## Supplementary material for "Correcting index databases improves metagenomic studies": File S1: NCBI_Custom70_post_correction.xml (part 13 of 15)

```
                                                                                                <color>
                                                                                                  <red>59</red>
                                                                                                  <green>9</green>
                                                                                                  <blue>254</blue>
                                                                                                </color>
                                                                                                <property applies_to="node" datatype="xsd:token" ref="style:font_color">#3b09fe</property>
                                                                                              </clade>
                                                                                              <clade>
                                                                                                <name>Escherichia_1022 (1 x Escherichia coli / Shigella)</name>
                                                                                                <branch_length>0.002265434712</branch_length>
                                                                                                <color>
                                                                                                  <red>59</red>
                                                                                                  <green>9</green>
                                                                                                  <blue>254</blue>
                                                                                                </color>
                                                                                                <property applies_to="node" datatype="xsd:token" ref="style:font_color">#3b09fe</property>
                                                                                              </clade>
                                                                                            </clade>
                                                                                          </clade>
                                                                                        </clade>
                                                                                      </clade>
                                                                                    </clade>
                                                                                  </clade>
                                                                                </clade>
                                                                                <clade>
                                                                                  <name>Escherichia_1206 (1 x Escherichia coli / Shigella)</name>
                                                                                  <branch_length>0.009145103395</branch_length>
                                                                                  <color>
                                                                                    <red>59</red>
                                                                                    <green>9</green>
                                                                                    <blue>254</blue>
                                                                                  </color>
                                                                                  <property applies_to="node" datatype="xsd:token" ref="style:font_color">#3b09fe</property>
                                                                                </clade>
                                                                              </clade>
                                                                            </clade>
                                                                            <clade>
                                                                              <branch_length>0.0002479170507</branch_length>
                                                                              <color>
                                                                                <red>59</red>
                                                                                <green>9</green>
                                                                                <blue>254</blue>
                                                                              </color>
                                                                              <clade>
                                                                                <name>Escherichia_0120 (90 x Escherichia coli / Shigella)</name>
                                                                                <branch_length>0.008783092722</branch_length>
                                                                                <color>
                                                                                  <red>59</red>
                                                                                  <green>9</green>
                                                                                  <blue>254</blue>
                                                                                </color>
                                                                                <property applies_to="node" datatype="xsd:token" ref="style:font_color">#3b09fe</property>
                                                                              </clade>
                                                                              <clade>
                                                                                <branch_length>0.000212057028</branch_length>
                                                                                <color>
                                                                                  <red>59</red>
                                                                                  <green>9</green>
                                                                                  <blue>254</blue>
                                                                                </color>
                                                                                <clade>
                                                                                  <branch_length>0.005104138982</branch_length>
                                                                                  <color>
                                                                                    <red>59</red>
                                                                                    <green>9</green>
                                                                                    <blue>254</blue>
                                                                                  </color>
                                                                                  <clade>
                                                                                    <name>Escherichia_0515 (11 x Escherichia coli / Shigella)</name>
                                                                                    <branch_length>0.003690618556</branch_length>
                                                                                    <color>
                                                                                      <red>59</red>
                                                                                      <green>9</green>
                                                                                      <blue>254</blue>
                                                                                    </color>
                                                                                    <property applies_to="node" datatype="xsd:token" ref="style:font_color">#3b09fe</property>
                                                                                  </clade>
                                                                                  <clade>
                                                                                    <name>Escherichia_1214 (1 x Escherichia coli / Shigella)</name>
                                                                                    <branch_length>0.004252381157</branch_length>
                                                                                    <color>
                                                                                      <red>59</red>
                                                                                      <green>9</green>
                                                                                      <blue>254</blue>
                                                                                    </color>
                                                                                    <property applies_to="node" datatype="xsd:token" ref="style:font_color">#3b09fe</property>
                                                                                  </clade>
                                                                                </clade>
                                                                                <clade>
                                                                                  <branch_length>0.000258941669</branch_length>
                                                                                  <color>
                                                                                    <red>59</red>
                                                                                    <green>9</green>
                                                                                    <blue>254</blue>
                                                                                  </color>
                                                                                  <clade>
                                                                                    <branch_length>0.0001104310359</branch_length>
                                                                                    <color>
                                                                                      <red>59</red>
                                                                                      <green>9</green>
                                                                                      <blue>254</blue>
                                                                                    </color>
                                                                                    <clade>
                                                                                      <branch_length>0.0003748817835</branch_length>
                                                                                      <color>
                                                                                        <red>59</red>
                                                                                        <green>9</green>
                                                                                        <blue>254</blue>
                                                                                      </color>
                                                                                      <clade>
                                                                                        <name>Escherichia_0507 (4 x Escherichia coli / Shigella)</name>
                                                                                        <branch_length>0.00786211621</branch_length>
                                                                                        <color>
                                                                                          <red>59</red>
                                                                                          <green>9</green>
                                                                                          <blue>254</blue>
                                                                                        </color>
                                                                                        <property applies_to="node" datatype="xsd:token" ref="style:font_color">#3b09fe</property>
                                                                                      </clade>
                                                                                      <clade>
                                                                                        <branch_length>0.001055001514</branch_length>
                                                                                        <color>
                                                                                          <red>59</red>
                                                                                          <green>9</green>
                                                                                          <blue>254</blue>
                                                                                        </color>
                                                                                        <clade>
                                                                                          <branch_length>0.003951587249</branch_length>
                                                                                          <color>
                                                                                            <red>59</red>
                                                                                            <green>9</green>
                                                                                            <blue>254</blue>
                                                                                          </color>
                                                                                          <clade>
                                                                                            <name>Escherichia_0274 (2 x Escherichia coli / Shigella)</name>
                                                                                            <branch_length>0.003239917103</branch_length>
                                                                                            <color>
                                                                                              <red>59</red>
                                                                                              <green>9</green>
                                                                                              <blue>254</blue>
                                                                                            </color>
                                                                                            <property applies_to="node" datatype="xsd:token" ref="style:font_color">#3b09fe</property>
                                                                                          </clade>
                                                                                          <clade>
                                                                                            <name>Escherichia_0764 (2 x Escherichia coli / Shigella)</name>
                                                                                            <branch_length>0.002618082799</branch_length>
                                                                                            <color>
                                                                                              <red>59</red>
                                                                                              <green>9</green>
                                                                                              <blue>254</blue>
                                                                                            </color>
                                                                                            <property applies_to="node" datatype="xsd:token" ref="style:font_color">#3b09fe</property>
                                                                                          </clade>
                                                                                        </clade>
                                                                                        <clade>
                                                                                          <name>Escherichia_0962 (1 x Escherichia coli / Shigella)</name>
                                                                                          <branch_length>0.00630175462</branch_length>
                                                                                          <color>
                                                                                            <red>59</red>
                                                                                            <green>9</green>
                                                                                            <blue>254</blue>
                                                                                          </color>
                                                                                          <property applies_to="node" datatype="xsd:token" ref="style:font_color">#3b09fe</property>
                                                                                        </clade>
                                                                                      </clade>
                                                                                    </clade>
                                                                                    <clade>
                                                                                      <branch_length>0.001746096415</branch_length>
                                                                                      <color>
                                                                                        <red>59</red>
                                                                                        <green>9</green>
                                                                                        <blue>254</blue>
                                                                                      </color>
                                                                                      <clade>
                                                                                        <branch_length>0.004230570048</branch_length>
                                                                                        <color>
                                                                                          <red>59</red>
                                                                                          <green>9</green>
                                                                                          <blue>254</blue>
                                                                                        </color>
                                                                                        <clade>
                                                                                          <branch_length>0.0005651011597</branch_length>
                                                                                          <color>
                                                                                            <red>59</red>
                                                                                            <green>9</green>
                                                                                            <blue>254</blue>
                                                                                          </color>
                                                                                          <clade>
                                                                                            <name>Escherichia_0240 (11 x Escherichia coli / Shigella)</name>
                                                                                            <branch_length>0.002599026775</branch_length>
                                                                                            <color>
                                                                                              <red>59</red>
                                                                                              <green>9</green>
                                                                                              <blue>254</blue>
                                                                                            </color>
                                                                                            <property applies_to="node" datatype="xsd:token" ref="style:font_color">#3b09fe</property>
                                                                                          </clade>
                                                                                          <clade>
                                                                                            <name>Escherichia_0391 (1 x Escherichia coli / Shigella)</name>
                                                                                            <branch_length>0.002522973111</branch_length>
                                                                                            <color>
                                                                                              <red>59</red>
                                                                                              <green>9</green>
                                                                                              <blue>254</blue>
                                                                                            </color>
                                                                                            <property applies_to="node" datatype="xsd:token" ref="style:font_color">#3b09fe</property>
                                                                                          </clade>
                                                                                        </clade>
                                                                                        <clade>
                                                                                          <name>Escherichia_0735 (2 x Escherichia coli / Shigella)</name>
                                                                                          <branch_length>0.003353163367</branch_length>
                                                                                          <color>
                                                                                            <red>59</red>
                                                                                            <green>9</green>
                                                                                            <blue>254</blue>
                                                                                          </color>
                                                                                          <property applies_to="node" datatype="xsd:token" ref="style:font_color">#3b09fe</property>
                                                                                        </clade>
                                                                                      </clade>
                                                                                      <clade>
                                                                                        <branch_length>0.002443060512</branch_length>
                                                                                        <color>
                                                                                          <red>59</red>
                                                                                          <green>9</green>
                                                                                          <blue>254</blue>
                                                                                        </color>
                                                                                        <clade>
                                                                                          <branch_length>0.001415071078</branch_length>
                                                                                          <color>
                                                                                            <red>59</red>
                                                                                            <green>9</green>
                                                                                            <blue>254</blue>
                                                                                          </color>
                                                                                          <clade>
                                                                                            <name>Escherichia_0125 (90 x Escherichia coli / Shigella)</name>
                                                                                            <branch_length>0.002930824645</branch_length>
                                                                                            <color>
                                                                                              <red>59</red>
                                                                                              <green>9</green>
                                                                                              <blue>254</blue>
                                                                                            </color>
                                                                                            <property applies_to="node" datatype="xsd:token" ref="style:font_color">#3b09fe</property>
                                                                                          </clade>
                                                                                          <clade>
                                                                                            <branch_length>0.0007121671224</branch_length>
                                                                                            <color>
                                                                                              <red>59</red>
                                                                                              <green>9</green>
                                                                                              <blue>254</blue>
                                                                                            </color>
                                                                                            <clade>
                                                                                              <name>Escherichia_0230 (1 x Escherichia coli / Shigella)</name>
                                                                                              <branch_length>0.002030079486</branch_length>
                                                                                              <color>
                                                                                                <red>59</red>
                                                                                                <green>9</green>
                                                                                                <blue>254</blue>
                                                                                              </color>
                                                                                              <property applies_to="node" datatype="xsd:token" ref="style:font_color">#3b09fe</property>
                                                                                            </clade>
                                                                                            <clade>
                                                                                              <name>Escherichia_1126 (1 x Escherichia coli / Shigella)</name>
                                                                                              <branch_length>0.002985920524</branch_length>
                                                                                              <color>
                                                                                                <red>59</red>
                                                                                                <green>9</green>
                                                                                                <blue>254</blue>
                                                                                              </color>
                                                                                              <property applies_to="node" datatype="xsd:token" ref="style:font_color">#3b09fe</property>
                                                                                            </clade>
                                                                                          </clade>
                                                                                        </clade>
                                                                                        <clade>
                                                                                          <branch_length>0.000799828209</branch_length>
                                                                                          <color>
                                                                                            <red>59</red>
                                                                                            <green>9</green>
                                                                                            <blue>254</blue>
                                                                                          </color>
                                                                                          <clade>
                                                                                            <name>Escherichia_1058 (1 x Escherichia coli / Shigella)</name>
                                                                                            <branch_length>0.003825228196</branch_length>
                                                                                            <color>
                                                                                              <red>59</red>
                                                                                              <green>9</green>
                                                                                              <blue>254</blue>
                                                                                            </color>
                                                                                            <property applies_to="node" datatype="xsd:token" ref="style:font_color">#3b09fe</property>
                                                                                          </clade>
                                                                                          <clade>
                                                                                            <name>Escherichia_1188 (1 x Escherichia coli / Shigella)</name>
                                                                                            <branch_length>0.003712771926</branch_length>
                                                                                            <color>
                                                                                              <red>59</red>
                                                                                              <green>9</green>
                                                                                              <blue>254</blue>
                                                                                            </color>
                                                                                            <property applies_to="node" datatype="xsd:token" ref="style:font_color">#3b09fe</property>
                                                                                          </clade>
                                                                                        </clade>
                                                                                      </clade>
                                                                                    </clade>
                                                                                  </clade>
                                                                                  <clade>
                                                                                    <branch_length>0.0004349040682</branch_length>
                                                                                    <color>
                                                                                      <red>59</red>
                                                                                      <green>9</green>
                                                                                      <blue>254</blue>
                                                                                    </color>
                                                                                    <clade>
                                                                                      <branch_length>3.415625542E-05</branch_length>
                                                                                      <color>
                                                                                        <red>59</red>
                                                                                        <green>9</green>
                                                                                        <blue>254</blue>
                                                                                      </color>
                                                                                      <clade>
                                                                                        <name>Escherichia_0245 (3 x Escherichia coli / Shigella)</name>
                                                                                        <branch_length>0.007663567085</branch_length>
                                                                                        <color>
                                                                                          <red>59</red>
                                                                                          <green>9</green>
                                                                                          <blue>254</blue>
                                                                                        </color>
                                                                                        <property applies_to="node" datatype="xsd:token" ref="style:font_color">#3b09fe</property>
                                                                                      </clade>
                                                                                      <clade>
                                                                                        <branch_length>0.0003536441363</branch_length>
                                                                                        <color>
                                                                                          <red>59</red>
                                                                                          <green>9</green>
                                                                                          <blue>254</blue>
                                                                                        </color>
                                                                                        <clade>
                                                                                          <branch_length>8.358134073E-05</branch_length>
                                                                                          <color>
                                                                                            <red>59</red>
                                                                                            <green>9</green>
                                                                                            <blue>254</blue>
                                                                                          </color>
                                                                                          <clade>
                                                                                            <name>Escherichia_0033 (8 x Escherichia coli / Shigella)</name>
                                                                                            <branch_length>0.007339692209</branch_length>
                                                                                            <color>
                                                                                              <red>59</red>
                                                                                              <green>9</green>
                                                                                              <blue>254</blue>
                                                                                            </color>
                                                                                            <property applies_to="node" datatype="xsd:token" ref="style:font_color">#3b09fe</property>
                                                                                          </clade>
                                                                                          <clade>
                                                                                            <name>Escherichia_0871 (2 x Escherichia coli / Shigella)</name>
                                                                                            <branch_length>0.007417307701</branch_length>
                                                                                            <color>
                                                                                              <red>59</red>
                                                                                              <green>9</green>
                                                                                              <blue>254</blue>
                                                                                            </color>
                                                                                            <property applies_to="node" datatype="xsd:token" ref="style:font_color">#3b09fe</property>
                                                                                          </clade>
                                                                                        </clade>
                                                                                        <clade>
                                                                                          <branch_length>0.0003012200759</branch_length>
                                                                                          <color>
                                                                                            <red>59</red>
                                                                                            <green>9</green>
                                                                                            <blue>254</blue>
                                                                                          </color>
                                                                                          <clade>
                                                                                            <branch_length>0.00510957092</branch_length>
                                                                                            <color>
                                                                                              <red>59</red>
                                                                                              <green>9</green>
                                                                                              <blue>254</blue>
                                                                                            </color>
                                                                                            <clade>
                                                                                              <name>Escherichia_0134 (14 x Escherichia coli / Shigella)</name>
                                                                                              <branch_length>0.001139111817</branch_length>
                                                                                              <color>
                                                                                                <red>59</red>
                                                                                                <green>9</green>
                                                                                                <blue>254</blue>
                                                                                              </color>
                                                                                              <property applies_to="node" datatype="xsd:token" ref="style:font_color">#3b09fe</property>
                                                                                            </clade>
                                                                                            <clade>
                                                                                              <name>Escherichia_0745 (1 x Escherichia coli / Shigella)</name>
                                                                                              <branch_length>0.002067888156</branch_length>
                                                                                              <color>
                                                                                                <red>59</red>
                                                                                                <green>9</green>
                                                                                                <blue>254</blue>
                                                                                              </color>
                                                                                              <property applies_to="node" datatype="xsd:token" ref="style:font_color">#3b09fe</property>
                                                                                            </clade>
                                                                                          </clade>
                                                                                          <clade>
                                                                                            <branch_length>0.002780576004</branch_length>
                                                                                            <color>
                                                                                              <red>59</red>
                                                                                              <green>9</green>
                                                                                              <blue>254</blue>
                                                                                            </color>
                                                                                            <clade>
                                                                                              <name>Escherichia_0131 (5 x Escherichia coli / Shigella)</name>
                                                                                              <branch_length>0.003772465279</branch_length>
                                                                                              <color>
                                                                                                <red>59</red>
                                                                                                <green>9</green>
                                                                                                <blue>254</blue>
                                                                                              </color>
                                                                                              <property applies_to="node" datatype="xsd:token" ref="style:font_color">#3b09fe</property>
                                                                                            </clade>
                                                                                            <clade>
                                                                                              <name>Escherichia_1025 (2 x Escherichia coli / Shigella)</name>
                                                                                              <branch_length>0.003988534678</branch_length>
                                                                                              <color>
                                                                                                <red>59</red>
                                                                                                <green>9</green>
                                                                                                <blue>254</blue>
                                                                                              </color>
                                                                                              <property applies_to="node" datatype="xsd:token" ref="style:font_color">#3b09fe</property>
                                                                                            </clade>
                                                                                          </clade>
                                                                                        </clade>
                                                                                      </clade>
                                                                                    </clade>
                                                                                    <clade>
                                                                                      <name>Escherichia_1266 (1 x Escherichia coli / Shigella)</name>
                                                                                      <branch_length>0.008392180316</branch_length>
                                                                                      <color>
                                                                                        <red>59</red>
                                                                                        <green>9</green>
                                                                                        <blue>254</blue>
                                                                                      </color>
                                                                                      <property applies_to="node" datatype="xsd:token" ref="style:font_color">#3b09fe</property>
                                                                                    </clade>
                                                                                  </clade>
                                                                                </clade>
                                                                              </clade>
                                                                            </clade>
                                                                          </clade>
                                                                        </clade>
                                                                      </clade>
                                                                    </clade>
                                                                  </clade>
                                                                </clade>
                                                                <clade>
                                                                  <branch_length>0.00129591208</branch_length>
                                                                  <color>
                                                                    <red>59</red>
                                                                    <green>9</green>
                                                                    <blue>254</blue>
                                                                  </color>
                                                                  <clade>
                                                                    <branch_length>0.001317117596</branch_length>
                                                                    <color>
                                                                      <red>59</red>
                                                                      <green>9</green>
                                                                      <blue>254</blue>
                                                                    </color>
                                                                    <clade>
                                                                      <branch_length>0.003255676012</branch_length>
                                                                      <color>
                                                                        <red>59</red>
                                                                        <green>9</green>
                                                                        <blue>254</blue>
                                                                      </color>
                                                                      <clade>
                                                                        <branch_length>0.001123158843</branch_length>
                                                                        <color>
                                                                          <red>59</red>
                                                                          <green>9</green>
                                                                          <blue>254</blue>
                                                                        </color>
                                                                        <clade>
                                                                          <branch_length>0.0005395321641</branch_length>
                                                                          <color>
                                                                            <red>59</red>
                                                                            <green>9</green>
                                                                            <blue>254</blue>
                                                                          </color>
                                                                          <clade>
                                                                            <name>Escherichia_0420 (1 x Escherichia coli / Shigella)</name>
                                                                            <branch_length>0.005509266164</branch_length>
                                                                            <color>
                                                                              <red>59</red>
                                                                              <green>9</green>
                                                                              <blue>254</blue>
                                                                            </color>
                                                                            <property applies_to="node" datatype="xsd:token" ref="style:font_color">#3b09fe</property>
                                                                          </clade>
                                                                          <clade>
                                                                            <branch_length>0.001252146438</branch_length>
                                                                            <color>
                                                                              <red>59</red>
                                                                              <green>9</green>
                                                                              <blue>254</blue>
                                                                            </color>
                                                                            <clade>
                                                                              <name>Escherichia_0693 (2 x Escherichia coli / Shigella)</name>
                                                                              <branch_length>0.004312880337</branch_length>
                                                                              <color>
                                                                                <red>59</red>
                                                                                <green>9</green>
                                                                                <blue>254</blue>
                                                                              </color>
                                                                              <property applies_to="node" datatype="xsd:token" ref="style:font_color">#3b09fe</property>
                                                                            </clade>
                                                                            <clade>
                                                                              <name>Escherichia_1005 (1 x Escherichia coli / Shigella)</name>
                                                                              <branch_length>0.00443911925</branch_length>
                                                                              <color>
                                                                                <red>59</red>
                                                                                <green>9</green>
                                                                                <blue>254</blue>
                                                                              </color>
                                                                              <property applies_to="node" datatype="xsd:token" ref="style:font_color">#3b09fe</property>
                                                                            </clade>
                                                                          </clade>
                                                                        </clade>
                                                                        <clade>
                                                                          <branch_length>0.001559835626</branch_length>
                                                                          <color>
                                                                            <red>59</red>
                                                                            <green>9</green>
                                                                            <blue>254</blue>
                                                                          </color>
                                                                          <clade>
                                                                            <name>Escherichia_0992 (1 x Escherichia coli / Shigella)</name>
                                                                            <branch_length>0.004070152529</branch_length>
                                                                            <color>
                                                                              <red>59</red>
                                                                              <green>9</green>
                                                                              <blue>254</blue>
                                                                            </color>
                                                                            <property applies_to="node" datatype="xsd:token" ref="style:font_color">#3b09fe</property>
                                                                          </clade>
                                                                          <clade>
                                                                            <branch_length>0.0008615431143</branch_length>
                                                                            <color>
                                                                              <red>59</red>
                                                                              <green>9</green>
                                                                              <blue>254</blue>
                                                                            </color>
                                                                            <clade>
                                                                              <branch_length>0.001140380511</branch_length>
                                                                              <color>
                                                                                <red>59</red>
                                                                                <green>9</green>
                                                                                <blue>254</blue>
                                                                              </color>
                                                                              <clade>
                                                                                <name>Escherichia_0327 (1 x Escherichia coli / Shigella)</name>
                                                                                <branch_length>0.005306479521</branch_length>
                                                                                <color>
                                                                                  <red>59</red>
                                                                                  <green>9</green>
                                                                                  <blue>254</blue>
                                                                                </color>
                                                                                <property applies_to="node" datatype="xsd:token" ref="style:font_color">#3b09fe</property>
                                                                              </clade>
                                                                              <clade>
                                                                                <branch_length>0.0007470755372</branch_length>
                                                                                <color>
                                                                                  <red>59</red>
                                                                                  <green>9</green>
                                                                                  <blue>254</blue>
                                                                                </color>
                                                                                <clade>
                                                                                  <name>Escherichia_0410 (2 x Escherichia coli / Shigella)</name>
                                                                                  <branch_length>0.002759397496</branch_length>
                                                                                  <color>
                                                                                    <red>59</red>
                                                                                    <green>9</green>
                                                                                    <blue>254</blue>
                                                                                  </color>
                                                                                  <property applies_to="node" datatype="xsd:token" ref="style:font_color">#3b09fe</property>
                                                                                </clade>
                                                                                <clade>
                                                                                  <name>Escherichia_1027 (1 x Escherichia coli / Shigella)</name>
                                                                                  <branch_length>0.001546602696</branch_length>
                                                                                  <color>
                                                                                    <red>59</red>
                                                                                    <green>9</green>
                                                                                    <blue>254</blue>
                                                                                  </color>
                                                                                  <property applies_to="node" datatype="xsd:token" ref="style:font_color">#3b09fe</property>
                                                                                </clade>
                                                                              </clade>
                                                                            </clade>
                                                                            <clade>
                                                                              <branch_length>0.0008279291796</branch_length>
                                                                              <color>
                                                                                <red>59</red>
                                                                                <green>9</green>
                                                                                <blue>254</blue>
                                                                              </color>
                                                                              <clade>
                                                                                <name>Escherichia_0117 (1 x Escherichia coli / Shigella)</name>
                                                                                <branch_length>0.003014516085</branch_length>
                                                                                <color>
                                                                                  <red>59</red>
                                                                                  <green>9</green>
                                                                                  <blue>254</blue>
                                                                                </color>
                                                                                <property applies_to="node" datatype="xsd:token" ref="style:font_color">#3b09fe</property>
                                                                              </clade>
                                                                              <clade>
                                                                                <branch_length>0.0003710349556</branch_length>
                                                                                <color>
                                                                                  <red>59</red>
                                                                                  <green>9</green>
                                                                                  <blue>254</blue>
                                                                                </color>
                                                                                <clade>
                                                                                  <name>Escherichia_0639 (1 x Escherichia coli / Shigella)</name>
                                                                                  <branch_length>0.003349924693</branch_length>
                                                                                  <color>
                                                                                    <red>59</red>
                                                                                    <green>9</green>
                                                                                    <blue>254</blue>
                                                                                  </color>
                                                                                  <property applies_to="node" datatype="xsd:token" ref="style:font_color">#3b09fe</property>
                                                                                </clade>
                                                                                <clade>
                                                                                  <branch_length>0.0005284498911</branch_length>
                                                                                  <color>
                                                                                    <red>59</red>
                                                                                    <green>9</green>
                                                                                    <blue>254</blue>
                                                                                  </color>
                                                                                  <clade>
                                                                                    <name>Escherichia_0514 (1 x Escherichia coli / Shigella)</name>
                                                                                    <branch_length>0.002539412584</branch_length>
                                                                                    <color>
                                                                                      <red>59</red>
                                                                                      <green>9</green>
                                                                                      <blue>254</blue>
                                                                                    </color>
                                                                                    <property applies_to="node" datatype="xsd:token" ref="style:font_color">#3b09fe</property>
                                                                                  </clade>
                                                                                  <clade>
                                                                                    <branch_length>0.0002437871881</branch_length>
                                                                                    <color>
                                                                                      <red>59</red>
                                                                                      <green>9</green>
                                                                                      <blue>254</blue>
                                                                                    </color>
                                                                                    <clade>
                                                                                      <branch_length>4.925276153E-05</branch_length>
                                                                                      <color>
                                                                                        <red>59</red>
                                                                                        <green>9</green>
                                                                                        <blue>254</blue>
                                                                                      </color>
                                                                                      <clade>
                                                                                        <name>Escherichia_0049 (89 x Escherichia coli / Shigella)</name>
                                                                                        <branch_length>0.002710039495</branch_length>
                                                                                        <color>
                                                                                          <red>59</red>
                                                                                          <green>9</green>
                                                                                          <blue>254</blue>
                                                                                        </color>
                                                                                        <property applies_to="node" datatype="xsd:token" ref="style:font_color">#3b09fe</property>
                                                                                      </clade>
                                                                                      <clade>
                                                                                        <name>Escherichia_0591 (1 x Escherichia coli / Shigella)</name>
                                                                                        <branch_length>0.002508960431</branch_length>
                                                                                        <color>
                                                                                          <red>59</red>
                                                                                          <green>9</green>
                                                                                          <blue>254</blue>
                                                                                        </color>
                                                                                        <property applies_to="node" datatype="xsd:token" ref="style:font_color">#3b09fe</property>
                                                                                      </clade>
                                                                                    </clade>
                                                                                    <clade>
                                                                                      <name>Escherichia_1175 (2 x Escherichia coli / Shigella)</name>
                                                                                      <branch_length>0.00293640024</branch_length>
                                                                                      <color>
                                                                                        <red>59</red>
                                                                                        <green>9</green>
                                                                                        <blue>254</blue>
                                                                                      </color>
                                                                                      <property applies_to="node" datatype="xsd:token" ref="style:font_color">#3b09fe</property>
                                                                                    </clade>
                                                                                  </clade>
                                                                                </clade>
                                                                              </clade>
                                                                            </clade>
                                                                          </clade>
                                                                        </clade>
                                                                      </clade>
                                                                      <clade>
                                                                        <branch_length>0.001956170192</branch_length>
                                                                        <color>
                                                                          <red>59</red>
                                                                          <green>9</green>
                                                                          <blue>254</blue>
                                                                        </color>
                                                                        <clade>
                                                                          <name>Escherichia_0820 (1 x Escherichia coli / Shigella)</name>
                                                                          <branch_length>0.006679586135</branch_length>
                                                                          <color>
                                                                            <red>59</red>
                                                                            <green>9</green>
                                                                            <blue>254</blue>
                                                                          </color>
                                                                          <property applies_to="node" datatype="xsd:token" ref="style:font_color">#3b09fe</property>
                                                                        </clade>
                                                                        <clade>
                                                                          <branch_length>0.002483448712</branch_length>
                                                                          <color>
                                                                            <red>59</red>
                                                                            <green>9</green>
                                                                            <blue>254</blue>
                                                                          </color>
                                                                          <clade>
                                                                            <name>Escherichia_0128 (2 x Escherichia coli / Shigella)</name>
                                                                            <branch_length>0.004777300637</branch_length>
                                                                            <color>
                                                                              <red>59</red>
                                                                              <green>9</green>
                                                                              <blue>254</blue>
                                                                            </color>
                                                                            <property applies_to="node" datatype="xsd:token" ref="style:font_color">#3b09fe</property>
                                                                          </clade>
                                                                          <clade>
                                                                            <name>Escherichia_1207 (1 x Escherichia coli / Shigella)</name>
                                                                            <branch_length>0.004221699666</branch_length>
                                                                            <color>
                                                                              <red>59</red>
                                                                              <green>9</green>
                                                                              <blue>254</blue>
                                                                            </color>
                                                                            <property applies_to="node" datatype="xsd:token" ref="style:font_color">#3b09fe</property>
                                                                          </clade>
                                                                        </clade>
                                                                      </clade>
                                                                    </clade>
                                                                    <clade>
                                                                      <branch_length>0.005930183921</branch_length>
                                                                      <color>
                                                                        <red>59</red>
                                                                        <green>9</green>
                                                                        <blue>254</blue>
                                                                      </color>
                                                                      <clade>
                                                                        <branch_length>0.001578432741</branch_length>
                                                                        <color>
                                                                          <red>59</red>
                                                                          <green>9</green>
                                                                          <blue>254</blue>
                                                                        </color>
                                                                        <clade>
                                                                          <branch_length>0.0003245651315</branch_length>
                                                                          <color>
                                                                            <red>59</red>
                                                                            <green>9</green>
                                                                            <blue>254</blue>
                                                                          </color>
                                                                          <clade>
                                                                            <name>Escherichia_0846 (2 x Escherichia coli / Shigella)</name>
                                                                            <branch_length>0.007449190132</branch_length>
                                                                            <color>
                                                                              <red>59</red>
                                                                              <green>9</green>
                                                                              <blue>254</blue>
                                                                            </color>
                                                                            <property applies_to="node" datatype="xsd:token" ref="style:font_color">#3b09fe</property>
                                                                          </clade>
                                                                          <clade>
                                                                            <branch_length>0.0004330547526</branch_length>
                                                                            <color>
                                                                              <red>59</red>
                                                                              <green>9</green>
                                                                              <blue>254</blue>
                                                                            </color>
                                                                            <clade>
                                                                              <name>Escherichia_0848 (2 x Escherichia coli / Shigella)</name>
                                                                              <branch_length>0.006673446856</branch_length>
                                                                              <color>
                                                                                <red>59</red>
                                                                                <green>9</green>
                                                                                <blue>254</blue>
                                                                              </color>
                                                                              <property applies_to="node" datatype="xsd:token" ref="style:font_color">#3b09fe</property>
                                                                            </clade>
                                                                            <clade>
                                                                              <name>Escherichia_0850 (2 x Escherichia coli / Shigella)</name>
                                                                              <branch_length>0.006141552702</branch_length>
                                                                              <color>
                                                                                <red>59</red>
                                                                                <green>9</green>
                                                                                <blue>254</blue>
                                                                              </color>
                                                                              <property applies_to="node" datatype="xsd:token" ref="style:font_color">#3b09fe</property>
                                                                            </clade>
                                                                          </clade>
                                                                        </clade>
                                                                        <clade>
                                                                          <branch_length>0.0001565450511</branch_length>
                                                                          <color>
                                                                            <red>59</red>
                                                                            <green>9</green>
                                                                            <blue>254</blue>
                                                                          </color>
                                                                          <clade>
                                                                            <branch_length>0.0006752792979</branch_length>
                                                                            <color>
                                                                              <red>59</red>
                                                                              <green>9</green>
                                                                              <blue>254</blue>
                                                                            </color>
                                                                            <clade>
                                                                              <name>Escherichia_0021 (28 x Escherichia coli / Shigella)</name>
                                                                              <branch_length>0.007414049935</branch_length>
                                                                              <color>
                                                                                <red>59</red>
                                                                                <green>9</green>
                                                                                <blue>254</blue>
                                                                              </color>
                                                                              <property applies_to="node" datatype="xsd:token" ref="style:font_color">#3b09fe</property>
                                                                            </clade>
                                                                            <clade>
                                                                              <name>Escherichia_0384 (2 x Escherichia coli / Shigella)</name>
                                                                              <branch_length>0.007047949824</branch_length>
                                                                              <color>
                                                                                <red>59</red>
                                                                                <green>9</green>
                                                                                <blue>254</blue>
                                                                              </color>
                                                                              <property applies_to="node" datatype="xsd:token" ref="style:font_color">#3b09fe</property>
                                                                            </clade>
                                                                          </clade>
                                                                          <clade>
                                                                            <branch_length>0.0003049404186</branch_length>
                                                                            <color>
                                                                              <red>59</red>
                                                                              <green>9</green>
                                                                              <blue>254</blue>
                                                                            </color>
                                                                            <clade>
                                                                              <branch_length>0.000240830821</branch_length>
                                                                              <color>
                                                                                <red>59</red>
                                                                                <green>9</green>
                                                                                <blue>254</blue>
                                                                              </color>
                                                                              <clade>
                                                                                <branch_length>0.002902769484</branch_length>
                                                                                <color>
                                                                                  <red>59</red>
                                                                                  <green>9</green>
                                                                                  <blue>254</blue>
                                                                                </color>
                                                                                <clade>
                                                                                  <name>Escherichia_0192 (4 x Escherichia coli / Shigella)</name>
                                                                                  <branch_length>0.002754575573</branch_length>
                                                                                  <color>
                                                                                    <red>59</red>
                                                                                    <green>9</green>
                                                                                    <blue>254</blue>
                                                                                  </color>
                                                                                  <property applies_to="node" datatype="xsd:token" ref="style:font_color">#3b09fe</property>
                                                                                </clade>
                                                                                <clade>
                                                                                  <name>Escherichia_0412 (7 x Escherichia coli / Shigella)</name>
                                                                                  <branch_length>0.003699424211</branch_length>
                                                                                  <color>
                                                                                    <red>59</red>
                                                                                    <green>9</green>
                                                                                    <blue>254</blue>
                                                                                  </color>
                                                                                  <property applies_to="node" datatype="xsd:token" ref="style:font_color">#3b09fe</property>
                                                                                </clade>
                                                                              </clade>
                                                                              <clade>
                                                                                <branch_length>8.109339979E-05</branch_length>
                                                                                <color>
                                                                                  <red>59</red>
                                                                                  <green>9</green>
                                                                                  <blue>254</blue>
                                                                                </color>
                                                                                <clade>
                                                                                  <name>Escherichia_0055 (6 x Escherichia coli / Shigella)</name>
                                                                                  <branch_length>0.006328825839</branch_length>
                                                                                  <color>
                                                                                    <red>59</red>
                                                                                    <green>9</green>
                                                                                    <blue>254</blue>
                                                                                  </color>
                                                                                  <property applies_to="node" datatype="xsd:token" ref="style:font_color">#3b09fe</property>
                                                                                </clade>
                                                                                <clade>
                                                                                  <branch_length>0.000172597589</branch_length>
                                                                                  <color>
                                                                                    <red>59</red>
                                                                                    <green>9</green>
                                                                                    <blue>254</blue>
                                                                                  </color>
                                                                                  <clade>
                                                                                    <branch_length>0.0005211277166</branch_length>
                                                                                    <color>
                                                                                      <red>59</red>
                                                                                      <green>9</green>
                                                                                      <blue>254</blue>
                                                                                    </color>
                                                                                    <clade>
                                                                                      <branch_length>7.962368545E-05</branch_length>
                                                                                      <color>
                                                                                        <red>59</red>
                                                                                        <green>9</green>
                                                                                        <blue>254</blue>
                                                                                      </color>
                                                                                      <clade>
                                                                                        <name>Escherichia_0419 (1 x Escherichia coli / Shigella)</name>
                                                                                        <branch_length>0.005264737643</branch_length>
                                                                                        <color>
                                                                                          <red>59</red>
                                                                                          <green>9</green>
                                                                                          <blue>254</blue>
                                                                                        </color>
                                                                                        <property applies_to="node" datatype="xsd:token" ref="style:font_color">#3b09fe</property>
                                                                                      </clade>
                                                                                      <clade>
                                                                                        <branch_length>0.001286232844</branch_length>
                                                                                        <color>
                                                                                          <red>59</red>
                                                                                          <green>9</green>
                                                                                          <blue>254</blue>
                                                                                        </color>
                                                                                        <clade>
                                                                                          <name>Escherichia_0269 (15 x Escherichia coli / Shigella)</name>
                                                                                          <branch_length>0.004644609056</branch_length>
                                                                                          <color>
                                                                                            <red>59</red>
                                                                                            <green>9</green>
                                                                                            <blue>254</blue>
                                                                                          </color>
                                                                                          <property applies_to="node" datatype="xsd:token" ref="style:font_color">#3b09fe</property>
                                                                                        </clade>
                                                                                        <clade>
                                                                                          <name>Escherichia_0851 (1 x Escherichia coli / Shigella)</name>
                                                                                          <branch_length>0.004524391145</branch_length>
                                                                                          <color>
                                                                                            <red>59</red>
                                                                                            <green>9</green>
                                                                                            <blue>254</blue>
                                                                                          </color>
                                                                                          <property applies_to="node" datatype="xsd:token" ref="style:font_color">#3b09fe</property>
                                                                                        </clade>
                                                                                      </clade>
                                                                                    </clade>
                                                                                    <clade>
                                                                                      <branch_length>0.0007030810229</branch_length>
                                                                                      <color>
                                                                                        <red>59</red>
                                                                                        <green>9</green>
                                                                                        <blue>254</blue>
                                                                                      </color>
                                                                                      <clade>
                                                                                        <name>Escherichia_0194 (1 x Escherichia coli / Shigella)</name>
                                                                                        <branch_length>0.004334045574</branch_length>
                                                                                        <color>
                                                                                          <red>59</red>
                                                                                          <green>9</green>
                                                                                          <blue>254</blue>
                                                                                        </color>
                                                                                        <property applies_to="node" datatype="xsd:token" ref="style:font_color">#3b09fe</property>
                                                                                      </clade>
                                                                                      <clade>
                                                                                        <name>Escherichia_0852 (1 x Escherichia coli / Shigella)</name>
                                                                                        <branch_length>0.004688953981</branch_length>
                                                                                        <color>
                                                                                          <red>59</red>
                                                                                          <green>9</green>
                                                                                          <blue>254</blue>
                                                                                        </color>
                                                                                        <property applies_to="node" datatype="xsd:token" ref="style:font_color">#3b09fe</property>
                                                                                      </clade>
                                                                                    </clade>
                                                                                  </clade>
                                                                                  <clade>
                                                                                    <branch_length>0.001548121567</branch_length>
                                                                                    <color>
                                                                                      <red>59</red>
                                                                                      <green>9</green>
                                                                                      <blue>254</blue>
                                                                                    </color>
                                                                                    <clade>
                                                                                      <name>Escherichia_0849 (1 x Escherichia coli / Shigella)</name>
                                                                                      <branch_length>0.004967380315</branch_length>
                                                                                      <color>
                                                                                        <red>59</red>
                                                                                        <green>9</green>
                                                                                        <blue>254</blue>
                                                                                      </color>
                                                                                      <property applies_to="node" datatype="xsd:token" ref="style:font_color">#3b09fe</property>
                                                                                    </clade>
                                                                                    <clade>
                                                                                      <name>Escherichia_0856 (1 x Escherichia coli / Shigella)</name>
                                                                                      <branch_length>0.004229620099</branch_length>
                                                                                      <color>
                                                                                        <red>59</red>
                                                                                        <green>9</green>
                                                                                        <blue>254</blue>
                                                                                      </color>
                                                                                      <property applies_to="node" datatype="xsd:token" ref="style:font_color">#3b09fe</property>
                                                                                    </clade>
                                                                                  </clade>
                                                                                </clade>
                                                                              </clade>
                                                                            </clade>
                                                                            <clade>
                                                                              <branch_length>0.0002189130755</branch_length>
                                                                              <color>
                                                                                <red>59</red>
                                                                                <green>9</green>
                                                                                <blue>254</blue>
                                                                              </color>
                                                                              <clade>
                                                                                <name>Escherichia_0251 (3 x Escherichia coli / Shigella)</name>
                                                                                <branch_length>0.006306408904</branch_length>
                                                                                <color>
                                                                                  <red>59</red>
                                                                                  <green>9</green>
                                                                                  <blue>254</blue>
                                                                                </color>
                                                                                <property applies_to="node" datatype="xsd:token" ref="style:font_color">#3b09fe</property>
                                                                              </clade>
                                                                              <clade>
                                                                                <branch_length>0.0002662667539</branch_length>
                                                                                <color>
                                                                                  <red>59</red>
                                                                                  <green>9</green>
                                                                                  <blue>254</blue>
                                                                                </color>
                                                                                <clade>
                                                                                  <name>Escherichia_0415 (3 x Escherichia coli / Shigella)</name>
                                                                                  <branch_length>0.006496499758</branch_length>
                                                                                  <color>
                                                                                    <red>59</red>
                                                                                    <green>9</green>
                                                                                    <blue>254</blue>
                                                                                  </color>
                                                                                  <property applies_to="node" datatype="xsd:token" ref="style:font_color">#3b09fe</property>
                                                                                </clade>
                                                                                <clade>
                                                                                  <branch_length>0.004557327833</branch_length>
                                                                                  <color>
                                                                                    <red>59</red>
                                                                                    <green>9</green>
                                                                                    <blue>254</blue>
                                                                                  </color>
                                                                                  <clade>
                                                                                    <name>Escherichia_0417 (1 x Escherichia coli / Shigella)</name>
                                                                                    <branch_length>0.00219340995</branch_length>
                                                                                    <color>
                                                                                      <red>59</red>
                                                                                      <green>9</green>
                                                                                      <blue>254</blue>
                                                                                    </color>
                                                                                    <property applies_to="node" datatype="xsd:token" ref="style:font_color">#3b09fe</property>
                                                                                  </clade>
                                                                                  <clade>
                                                                                    <name>Escherichia_0935 (1 x Escherichia coli / Shigella)</name>
                                                                                    <branch_length>0.001908590086</branch_length>
                                                                                    <color>
                                                                                      <red>59</red>
                                                                                      <green>9</green>
                                                                                      <blue>254</blue>
                                                                                    </color>
                                                                                    <property applies_to="node" datatype="xsd:token" ref="style:font_color">#3b09fe</property>
                                                                                  </clade>
                                                                                </clade>
                                                                              </clade>
                                                                            </clade>
                                                                          </clade>
                                                                        </clade>
                                                                      </clade>
                                                                      <clade>
                                                                        <branch_length>0.000954648247</branch_length>
                                                                        <color>
                                                                          <red>59</red>
                                                                          <green>9</green>
                                                                          <blue>254</blue>
                                                                        </color>
                                                                        <clade>
                                                                          <branch_length>0.002875879873</branch_length>
                                                                          <color>
                                                                            <red>59</red>
                                                                            <green>9</green>
                                                                            <blue>254</blue>
                                                                          </color>
                                                                          <clade>
                                                                            <name>Escherichia_0006 (502 x Escherichia coli / Shigella)</name>
                                                                            <branch_length>0.005936913192</branch_length>
                                                                            <color>
                                                                              <red>59</red>
                                                                              <green>9</green>
                                                                              <blue>254</blue>
                                                                            </color>
                                                                            <property applies_to="node" datatype="xsd:token" ref="style:font_color">#3b09fe</property>
                                                                          </clade>
                                                                          <clade>
                                                                            <branch_length>0.0003065348137</branch_length>
                                                                            <color>
                                                                              <red>59</red>
                                                                              <green>9</green>
                                                                              <blue>254</blue>
                                                                            </color>
                                                                            <clade>
                                                                              <name>Escherichia_0776 (2 x Escherichia coli / Shigella)</name>
                                                                              <branch_length>0.005393676925</branch_length>
                                                                              <color>
                                                                                <red>59</red>
                                                                                <green>9</green>
                                                                                <blue>254</blue>
                                                                              </color>
                                                                              <property applies_to="node" datatype="xsd:token" ref="style:font_color">#3b09fe</property>
                                                                            </clade>
                                                                            <clade>
                                                                              <branch_length>0.0002687354572</branch_length>
                                                                              <color>
                                                                                <red>59</red>
                                                                                <green>9</green>
                                                                                <blue>254</blue>
                                                                              </color>
                                                                              <clade>
                                                                                <branch_length>0.002618636936</branch_length>
                                                                                <color>
                                                                                  <red>59</red>
                                                                                  <green>9</green>
                                                                                  <blue>254</blue>
                                                                                </color>
                                                                                <clade>
                                                                                  <name>Escherichia_0321 (2 x Escherichia coli / Shigella)</name>
                                                                                  <branch_length>0.002193560358</branch_length>
                                                                                  <color>
                                                                                    <red>59</red>
                                                                                    <green>9</green>
                                                                                    <blue>254</blue>
                                                                                  </color>
                                                                                  <property applies_to="node" datatype="xsd:token" ref="style:font_color">#3b09fe</property>
                                                                                </clade>
                                                                                <clade>
                                                                                  <branch_length>0.0003041194868</branch_length>
                                                                                  <color>
                                                                                    <red>59</red>
                                                                                    <green>9</green>
                                                                                    <blue>254</blue>
                                                                                  </color>
                                                                                  <clade>
                                                                                    <branch_length>0.0003269898589</branch_length>
                                                                                    <color>
                                                                                      <red>59</red>
                                                                                      <green>9</green>
                                                                                      <blue>254</blue>
                                                                                    </color>
                                                                                    <clade>
                                                                                      <name>Escherichia_0323 (1 x Escherichia coli / Shigella)</name>
                                                                                      <branch_length>0.001520941849</branch_length>
                                                                                      <color>
                                                                                        <red>59</red>
                                                                                        <green>9</green>
                                                                                        <blue>254</blue>
                                                                                      </color>
                                                                                      <property applies_to="node" datatype="xsd:token" ref="style:font_color">#3b09fe</property>
                                                                                    </clade>
                                                                                    <clade>
                                                                                      <name>Escherichia_0331 (3 x Escherichia coli / Shigella)</name>
                                                                                      <branch_length>0.0006300582318</branch_length>
                                                                                      <color>
                                                                                        <red>59</red>
                                                                                        <green>9</green>
                                                                                        <blue>254</blue>
                                                                                      </color>
                                                                                      <property applies_to="node" datatype="xsd:token" ref="style:font_color">#3b09fe</property>
                                                                                    </clade>
                                                                                  </clade>
                                                                                  <clade>
                                                                                    <name>Escherichia_0676 (1 x Escherichia coli / Shigella)</name>
                                                                                    <branch_length>0.0006294001942</branch_length>
                                                                                    <color>
                                                                                      <red>59</red>
                                                                                      <green>9</green>
                                                                                      <blue>254</blue>
                                                                                    </color>
                                                                                    <property applies_to="node" datatype="xsd:token" ref="style:font_color">#3b09fe</property>
                                                                                  </clade>
                                                                                </clade>
                                                                              </clade>
                                                                              <clade>
                                                                                <branch_length>0.0001906305552</branch_length>
                                                                                <color>
                                                                                  <red>59</red>
                                                                                  <green>9</green>
                                                                                  <blue>254</blue>
                                                                                </color>
                                                                                <clade>
                                                                                  <branch_length>0.001209768467</branch_length>
                                                                                  <color>
                                                                                    <red>59</red>
                                                                                    <green>9</green>
                                                                                    <blue>254</blue>
                                                                                  </color>
                                                                                  <clade>
                                                                                    <name>Escherichia_0140 (4 x Escherichia coli / Shigella)</name>
                                                                                    <branch_length>0.002271836158</branch_length>
                                                                                    <color>
                                                                                      <red>59</red>
                                                                                      <green>9</green>
                                                                                      <blue>254</blue>
                                                                                    </color>
                                                                                    <property applies_to="node" datatype="xsd:token" ref="style:font_color">#3b09fe</property>
                                                                                  </clade>
                                                                                  <clade>
                                                                                    <name>Escherichia_0210 (1 x Escherichia coli / Shigella)</name>
                                                                                    <branch_length>0.003439163789</branch_length>
                                                                                    <color>
                                                                                      <red>59</red>
                                                                                      <green>9</green>
                                                                                      <blue>254</blue>
                                                                                    </color>
                                                                                    <property applies_to="node" datatype="xsd:token" ref="style:font_color">#3b09fe</property>
                                                                                  </clade>
                                                                                </clade>
                                                                                <clade>
                                                                                  <branch_length>0.0001584021375</branch_length>
                                                                                  <color>
                                                                                    <red>59</red>
                                                                                    <green>9</green>
                                                                                    <blue>254</blue>
                                                                                  </color>
                                                                                  <clade>
                                                                                    <name>Escherichia_0044 (6 x Escherichia coli / Shigella)</name>
                                                                                    <branch_length>0.004057981074</branch_length>
                                                                                    <color>
                                                                                      <red>59</red>
                                                                                      <green>9</green>
                                                                                      <blue>254</blue>
                                                                                    </color>
                                                                                    <property applies_to="node" datatype="xsd:token" ref="style:font_color">#3b09fe</property>
                                                                                  </clade>
                                                                                  <clade>
                                                                                    <branch_length>0.0001565132989</branch_length>
                                                                                    <color>
                                                                                      <red>59</red>
                                                                                      <green>9</green>
                                                                                      <blue>254</blue>
                                                                                    </color>
                                                                                    <clade>
                                                                                      <branch_length>0.0001459600608</branch_length>
                                                                                      <color>
                                                                                        <red>59</red>
                                                                                        <green>9</green>
                                                                                        <blue>254</blue>
                                                                                      </color>
                                                                                      <clade>
                                                                                        <name>Escherichia_0326 (7 x Escherichia coli / Shigella)</name>
                                                                                        <branch_length>0.003478601575</branch_length>
                                                                                        <color>
                                                                                          <red>59</red>
                                                                                          <green>9</green>
                                                                                          <blue>254</blue>
                                                                                        </color>
                                                                                        <property applies_to="node" datatype="xsd:token" ref="style:font_color">#3b09fe</property>
                                                                                      </clade>
                                                                                      <clade>
                                                                                        <branch_length>8.736958262E-05</branch_length>
                                                                                        <color>
                                                                                          <red>59</red>
                                                                                          <green>9</green>
                                                                                          <blue>254</blue>
                                                                                        </color>
                                                                                        <clade>
                                                                                          <branch_length>0.0005617768038</branch_length>
                                                                                          <color>
                                                                                            <red>59</red>
                                                                                            <green>9</green>
                                                                                            <blue>254</blue>
                                                                                          </color>
                                                                                          <clade>
                                                                                            <name>Escherichia_0113 (21 x Escherichia coli / Shigella)</name>
                                                                                            <branch_length>0.00377044687</branch_length>
                                                                                            <color>
                                                                                              <red>59</red>
                                                                                              <green>9</green>
                                                                                              <blue>254</blue>
                                                                                            </color>
                                                                                            <property applies_to="node" datatype="xsd:token" ref="style:font_color">#3b09fe</property>
                                                                                          </clade>
                                                                                          <clade>
                                                                                            <name>Escherichia_0349 (6 x Escherichia coli / Shigella)</name>
                                                                                            <branch_length>0.004051553551</branch_length>
                                                                                            <color>
                                                                                              <red>59</red>
                                                                                              <green>9</green>
                                                                                              <blue>254</blue>
                                                                                            </color>
                                                                                            <property applies_to="node" datatype="xsd:token" ref="style:font_color">#3b09fe</property>
                                                                                          </clade>
                                                                                        </clade>
                                                                                        <clade>
                                                                                          <name>Escherichia_0864 (4 x Escherichia coli / Shigella)</name>
                                                                                          <branch_length>0.004001034424</branch_length>
                                                                                          <color>
                                                                                            <red>59</red>
                                                                                            <green>9</green>
                                                                                            <blue>254</blue>
                                                                                          </color>
                                                                                          <property applies_to="node" datatype="xsd:token" ref="style:font_color">#3b09fe</property>
                                                                                        </clade>
                                                                                      </clade>
                                                                                    </clade>
                                                                                    <clade>
                                                                                      <branch_length>0.000563650683</branch_length>
                                                                                      <color>
                                                                                        <red>59</red>
                                                                                        <green>9</green>
                                                                                        <blue>254</blue>
                                                                                      </color>
                                                                                      <clade>
                                                                                        <name>Escherichia_0214 (2 x Escherichia coli / Shigella)</name>
                                                                                        <branch_length>0.003731649369</branch_length>
                                                                                        <color>
                                                                                          <red>59</red>
                                                                                          <green>9</green>
                                                                                          <blue>254</blue>
                                                                                        </color>
                                                                                        <property applies_to="node" datatype="xsd:token" ref="style:font_color">#3b09fe</property>
                                                                                      </clade>
                                                                                      <clade>
                                                                                        <branch_length>0.002601360902</branch_length>
                                                                                        <color>
                                                                                          <red>59</red>
                                                                                          <green>9</green>
                                                                                          <blue>254</blue>
                                                                                        </color>
                                                                                        <clade>
                                                                                          <name>Escherichia_0222 (1 x Escherichia coli / Shigella)</name>
                                                                                          <branch_length>0.001315888949</branch_length>
                                                                                          <color>
                                                                                            <red>59</red>
                                                                                            <green>9</green>
                                                                                            <blue>254</blue>
                                                                                          </color>
                                                                                          <property applies_to="node" datatype="xsd:token" ref="style:font_color">#3b09fe</property>
                                                                                        </clade>
                                                                                        <clade>
                                                                                          <name>Escherichia_1227 (1 x Escherichia coli / Shigella)</name>
                                                                                          <branch_length>0.001152110985</branch_length>
                                                                                          <color>
                                                                                            <red>59</red>
                                                                                            <green>9</green>
                                                                                            <blue>254</blue>
                                                                                          </color>
                                                                                          <property applies_to="node" datatype="xsd:token" ref="style:font_color">#3b09fe</property>
                                                                                        </clade>
                                                                                      </clade>
                                                                                    </clade>
                                                                                  </clade>
                                                                                </clade>
                                                                              </clade>
                                                                            </clade>
                                                                          </clade>
                                                                        </clade>
                                                                        <clade>
                                                                          <branch_length>0.001056480221</branch_length>
                                                                          <color>
                                                                            <red>59</red>
                                                                            <green>9</green>
                                                                            <blue>254</blue>
                                                                          </color>
                                                                          <clade>
                                                                            <branch_length>0.0003757050727</branch_length>
                                                                            <color>
                                                                              <red>59</red>
                                                                              <green>9</green>
                                                                              <blue>254</blue>
                                                                            </color>
                                                                            <clade>
                                                                              <branch_length>0.0001736770209</branch_length>
                                                                              <color>
                                                                                <red>59</red>
                                                                                <green>9</green>
                                                                                <blue>254</blue>
                                                                              </color>
                                                                              <clade>
                                                                                <branch_length>0.001576844603</branch_length>
                                                                                <color>
                                                                                  <red>59</red>
                                                                                  <green>9</green>
                                                                                  <blue>254</blue>
                                                                                </color>
                                                                                <clade>
                                                                                  <name>Escherichia_0070 (1 x Escherichia coli / Shigella)</name>
                                                                                  <branch_length>0.004134887829</branch_length>
                                                                                  <color>
                                                                                    <red>59</red>
                                                                                    <green>9</green>
                                                                                    <blue>254</blue>
                                                                                  </color>
                                                                                  <property applies_to="node" datatype="xsd:token" ref="style:font_color">#3b09fe</property>
                                                                                </clade>
                                                                                <clade>
                                                                                  <name>Escherichia_0105 (9 x Escherichia coli / Shigella)</name>
                                                                                  <branch_length>0.005198111758</branch_length>
                                                                                  <color>
                                                                                    <red>59</red>
                                                                                    <green>9</green>
                                                                                    <blue>254</blue>
                                                                                  </color>
                                                                                  <property applies_to="node" datatype="xsd:token" ref="style:font_color">#3b09fe</property>
                                                                                </clade>
                                                                              </clade>
                                                                              <clade>
                                                                                <name>Escherichia_0182 (7 x Escherichia coli / Shigella)</name>
                                                                                <branch_length>0.006192130037</branch_length>
                                                                                <color>
                                                                                  <red>59</red>
                                                                                  <green>9</green>
                                                                                  <blue>254</blue>
                                                                                </color>
                                                                                <property applies_to="node" datatype="xsd:token" ref="style:font_color">#3b09fe</property>
                                                                              </clade>
                                                                            </clade>
                                                                            <clade>
                                                                              <branch_length>0.0002347029222</branch_length>
                                                                              <color>
                                                                                <red>59</red>
                                                                                <green>9</green>
                                                                                <blue>254</blue>
                                                                              </color>
                                                                              <clade>
                                                                                <branch_length>0.002082697814</branch_length>
                                                                                <color>
                                                                                  <red>59</red>
                                                                                  <green>9</green>
                                                                                  <blue>254</blue>
                                                                                </color>
                                                                                <clade>
                                                                                  <name>Escherichia_0063 (10 x Escherichia coli / Shigella)</name>
                                                                                  <branch_length>0.005160210654</branch_length>
                                                                                  <color>
                                                                                    <red>59</red>
                                                                                    <green>9</green>
                                                                                    <blue>254</blue>
                                                                                  </color>
                                                                                  <property applies_to="node" datatype="xsd:token" ref="style:font_color">#3b09fe</property>
                                                                                </clade>
                                                                                <clade>
                                                                                  <name>Escherichia_0187 (23 x Escherichia coli / Shigella)</name>
                                                                                  <branch_length>0.003539789235</branch_length>
                                                                                  <color>
                                                                                    <red>59</red>
                                                                                    <green>9</green>
                                                                                    <blue>254</blue>
                                                                                  </color>
                                                                                  <property applies_to="node" datatype="xsd:token" ref="style:font_color">#3b09fe</property>
                                                                                </clade>
                                                                              </clade>
                                                                              <clade>
                                                                                <branch_length>0.0004674799857</branch_length>
                                                                                <color>
                                                                                  <red>59</red>
                                                                                  <green>9</green>
                                                                                  <blue>254</blue>
                                                                                </color>
                                                                                <clade>
                                                                                  <name>Escherichia_0974 (1 x Escherichia coli / Shigella)</name>
                                                                                  <branch_length>0.005356207024</branch_length>
                                                                                  <color>
                                                                                    <red>59</red>
                                                                                    <green>9</green>
                                                                                    <blue>254</blue>
                                                                                  </color>
                                                                                  <property applies_to="node" datatype="xsd:token" ref="style:font_color">#3b09fe</property>
                                                                                </clade>
                                                                                <clade>
                                                                                  <branch_length>0.002801670227</branch_length>
                                                                                  <color>
                                                                                    <red>59</red>
                                                                                    <green>9</green>
                                                                                    <blue>254</blue>
                                                                                  </color>
                                                                                  <clade>
                                                                                    <name>Escherichia_0135 (2 x Escherichia coli / Shigella)</name>
                                                                                    <branch_length>0.002550740726</branch_length>
                                                                                    <color>
                                                                                      <red>59</red>
                                                                                      <green>9</green>
                                                                                      <blue>254</blue>
                                                                                    </color>
                                                                                    <property applies_to="node" datatype="xsd:token" ref="style:font_color">#3b09fe</property>
                                                                                  </clade>
                                                                                  <clade>
                                                                                    <name>Escherichia_1162 (2 x Escherichia coli / Shigella)</name>
                                                                                    <branch_length>0.002967259381</branch_length>
                                                                                    <color>
                                                                                      <red>59</red>
                                                                                      <green>9</green>
                                                                                      <blue>254</blue>
                                                                                    </color>
                                                                                    <property applies_to="node" datatype="xsd:token" ref="style:font_color">#3b09fe</property>
                                                                                  </clade>
                                                                                </clade>
                                                                              </clade>
                                                                            </clade>
                                                                          </clade>
                                                                          <clade>
                                                                            <branch_length>0.0002005981514</branch_length>
                                                                            <color>
                                                                              <red>59</red>
                                                                              <green>9</green>
                                                                              <blue>254</blue>
                                                                            </color>
                                                                            <clade>
                                                                              <name>Escherichia_0110 (6 x Escherichia coli / Shigella)</name>
                                                                              <branch_length>0.006257084198</branch_length>
                                                                              <color>
                                                                                <red>59</red>
                                                                                <green>9</green>
                                                                                <blue>254</blue>
                                                                              </color>
                                                                              <property applies_to="node" datatype="xsd:token" ref="style:font_color">#3b09fe</property>
                                                                            </clade>
                                                                            <clade>
                                                                              <branch_length>0.0002520598937</branch_length>
                                                                              <color>
                                                                                <red>59</red>
                                                                                <green>9</green>
                                                                                <blue>254</blue>
                                                                              </color>
                                                                              <clade>
                                                                                <branch_length>0.003628990147</branch_length>
                                                                                <color>
                                                                                  <red>59</red>
                                                                                  <green>9</green>
                                                                                  <blue>254</blue>
                                                                                </color>
                                                                                <clade>
                                                                                  <name>Escherichia_0898 (2 x Escherichia coli / Shigella)</name>
                                                                                  <branch_length>0.002603081055</branch_length>
                                                                                  <color>
                                                                                    <red>59</red>
                                                                                    <green>9</green>
                                                                                    <blue>254</blue>
                                                                                  </color>
                                                                                  <property applies_to="node" datatype="xsd:token" ref="style:font_color">#3b09fe</property>
                                                                                </clade>
                                                                                <clade>
                                                                                  <name>Escherichia_1178 (2 x Escherichia coli / Shigella)</name>
                                                                                  <branch_length>0.00371391885</branch_length>
                                                                                  <color>
                                                                                    <red>59</red>
                                                                                    <green>9</green>
                                                                                    <blue>254</blue>
                                                                                  </color>
                                                                                  <property applies_to="node" datatype="xsd:token" ref="style:font_color">#3b09fe</property>
                                                                                </clade>
                                                                              </clade>
                                                                              <clade>
                                                                                <branch_length>9.645696264E-05</branch_length>
                                                                                <color>
                                                                                  <red>59</red>
                                                                                  <green>9</green>
                                                                                  <blue>254</blue>
                                                                                </color>
                                                                                <clade>
                                                                                  <name>Escherichia_0198 (18 x Escherichia coli / Shigella)</name>
                                                                                  <branch_length>0.006708961446</branch_length>
                                                                                  <color>
                                                                                    <red>59</red>
                                                                                    <green>9</green>
                                                                                    <blue>254</blue>
                                                                                  </color>
                                                                                  <property applies_to="node" datatype="xsd:token" ref="style:font_color">#3b09fe</property>
                                                                                </clade>
                                                                                <clade>
                                                                                  <branch_length>0.0001975744963</branch_length>
                                                                                  <color>
                                                                                    <red>59</red>
                                                                                    <green>9</green>
                                                                                    <blue>254</blue>
                                                                                  </color>
                                                                                  <clade>
                                                                                    <branch_length>0.001373596489</branch_length>
                                                                                    <color>
                                                                                      <red>59</red>
                                                                                      <green>9</green>
                                                                                      <blue>254</blue>
                                                                                    </color>
                                                                                    <clade>
                                                                                      <name>Escherichia_0446 (2 x Escherichia coli / Shigella)</name>
                                                                                      <branch_length>0.00433410937</branch_length>
                                                                                      <color>
                                                                                        <red>59</red>
                                                                                        <green>9</green>
                                                                                        <blue>254</blue>
                                                                                      </color>
                                                                                      <property applies_to="node" datatype="xsd:token" ref="style:font_color">#3b09fe</property>
                                                                                    </clade>
                                                                                    <clade>
                                                                                      <branch_length>0.000474997214</branch_length>
                                                                                      <color>
                                                                                        <red>59</red>
                                                                                        <green>9</green>
                                                                                        <blue>254</blue>
                                                                                      </color>
                                                                                      <clade>
                                                                                        <branch_length>0.0003154576407</branch_length>
                                                                                        <color>
                                                                                          <red>59</red>
                                                                                          <green>9</green>
                                                                                          <blue>254</blue>
                                                                                        </color>
                                                                                        <clade>
                                                                                          <name>Escherichia_0418 (2 x Escherichia coli / Shigella)</name>
                                                                                          <branch_length>0.003652456682</branch_length>
                                                                                          <color>
                                                                                            <red>59</red>
                                                                                            <green>9</green>
                                                                                            <blue>254</blue>
                                                                                          </color>
                                                                                          <property applies_to="node" datatype="xsd:token" ref="style:font_color">#3b09fe</property>
                                                                                        </clade>
                                                                                        <clade>
                                                                                          <name>Escherichia_0940 (1 x Escherichia coli / Shigella)</name>
                                                                                          <branch_length>0.003551543225</branch_length>
                                                                                          <color>
                                                                                            <red>59</red>
                                                                                            <green>9</green>
                                                                                            <blue>254</blue>
                                                                                          </color>
                                                                                          <property applies_to="node" datatype="xsd:token" ref="style:font_color">#3b09fe</property>
                                                                                        </clade>
                                                                                      </clade>
                                                                                      <clade>
                                                                                        <branch_length>0.0005545442109</branch_length>
                                                                                        <color>
                                                                                          <red>59</red>
                                                                                          <green>9</green>
                                                                                          <blue>254</blue>
                                                                                        </color>
                                                                                        <clade>
                                                                                          <branch_length>0.0007088616258</branch_length>
                                                                                          <color>
                                                                                            <red>59</red>
                                                                                            <green>9</green>
                                                                                            <blue>254</blue>
                                                                                          </color>
                                                                                          <clade>
                                                                                            <branch_length>0.0006791302003</branch_length>
                                                                                            <color>
                                                                                              <red>59</red>
                                                                                              <green>9</green>
                                                                                              <blue>254</blue>
                                                                                            </color>
                                                                                            <clade>
                                                                                              <name>Escherichia_0181 (54 x Escherichia coli / Shigella)</name>
                                                                                              <branch_length>0.001607156359</branch_length>
                                                                                              <color>
                                                                                                <red>59</red>
                                                                                                <green>9</green>
                                                                                                <blue>254</blue>
                                                                                              </color>
                                                                                              <property applies_to="node" datatype="xsd:token" ref="style:font_color">#3b09fe</property>
                                                                                            </clade>
                                                                                            <clade>
                                                                                              <name>Escherichia_0799 (1 x Escherichia coli / Shigella)</name>
                                                                                              <branch_length>0.003324843477</branch_length>
                                                                                              <color>
                                                                                                <red>59</red>
                                                                                                <green>9</green>
                                                                                                <blue>254</blue>
                                                                                              </color>
                                                                                              <property applies_to="node" datatype="xsd:token" ref="style:font_color">#3b09fe</property>
                                                                                            </clade>
                                                                                          </clade>
                                                                                          <clade>
                                                                                            <name>Escherichia_0981 (1 x Escherichia coli / Shigella)</name>
                                                                                            <branch_length>0.003790368326</branch_length>
                                                                                            <color>
                                                                                              <red>59</red>
                                                                                              <green>9</green>
                                                                                              <blue>254</blue>
                                                                                            </color>
                                                                                            <property applies_to="node" datatype="xsd:token" ref="style:font_color">#3b09fe</property>
                                                                                          </clade>
                                                                                        </clade>
                                                                                        <clade>
                                                                                          <name>Escherichia_1161 (3 x Escherichia coli / Shigella)</name>
                                                                                          <branch_length>0.004318419378</branch_length>
                                                                                          <color>
                                                                                            <red>59</red>
                                                                                            <green>9</green>
                                                                                            <blue>254</blue>
                                                                                          </color>
                                                                                          <property applies_to="node" datatype="xsd:token" ref="style:font_color">#3b09fe</property>
                                                                                        </clade>
                                                                                      </clade>
                                                                                    </clade>
                                                                                  </clade>
                                                                                  <clade>
                                                                                    <branch_length>0.0001431367709</branch_length>
                                                                                    <color>
                                                                                      <red>59</red>
                                                                                      <green>9</green>
                                                                                      <blue>254</blue>
                                                                                    </color>
                                                                                    <clade>
                                                                                      <branch_length>3.795444718E-05</branch_length>
                                                                                      <color>
                                                                                        <red>59</red>
                                                                                        <green>9</green>
                                                                                        <blue>254</blue>
                                                                                      </color>
                                                                                      <clade>
                                                                                        <branch_length>0.0001267267799</branch_length>
                                                                                        <color>
                                                                                          <red>59</red>
                                                                                          <green>9</green>
                                                                                          <blue>254</blue>
                                                                                        </color>
                                                                                        <clade>
                                                                                          <name>Escherichia_1169 (2 x Escherichia coli / Shigella)</name>
                                                                                          <branch_length>0.006670559756</branch_length>
                                                                                          <color>
                                                                                            <red>59</red>
                                                                                            <green>9</green>
                                                                                            <blue>254</blue>
                                                                                          </color>
                                                                                          <property applies_to="node" datatype="xsd:token" ref="style:font_color">#3b09fe</property>
                                                                                        </clade>
                                                                                        <clade>
                                                                                          <branch_length>0.0002296688035</branch_length>
                                                                                          <color>
                                                                                            <red>59</red>
                                                                                            <green>9</green>
                                                                                            <blue>254</blue>
                                                                                          </color>
                                                                                          <clade>
                                                                                            <name>Escherichia_1176 (1 x Escherichia coli / Shigella)</name>
                                                                                            <branch_length>0.00569813326</branch_length>
                                                                                            <color>
                                                                                              <red>59</red>
                                                                                              <green>9</green>
                                                                                              <blue>254</blue>
                                                                                            </color>
                                                                                            <property applies_to="node" datatype="xsd:token" ref="style:font_color">#3b09fe</property>
                                                                                          </clade>
                                                                                          <clade>
                                                                                            <branch_length>0.0009418057743</branch_length>
                                                                                            <color>
                                                                                              <red>59</red>
                                                                                              <green>9</green>
                                                                                              <blue>254</blue>
                                                                                            </color>
                                                                                            <clade>
                                                                                              <branch_length>0.002074681222</branch_length>
                                                                                              <color>
                                                                                                <red>59</red>
                                                                                                <green>9</green>
                                                                                                <blue>254</blue>
                                                                                              </color>
                                                                                              <clade>
                                                                                                <branch_length>0.0004922233056</branch_length>
                                                                                                <color>
                                                                                                  <red>59</red>
                                                                                                  <green>9</green>
                                                                                                  <blue>254</blue>
                                                                                                </color>
                                                                                                <clade>
                                                                                                  <name>Escherichia_0652 (2 x Escherichia coli / Shigella)</name>
                                                                                                  <branch_length>0.001996228937</branch_length>
                                                                                                  <color>
                                                                                                    <red>59</red>
                                                                                                    <green>9</green>
                                                                                                    <blue>254</blue>
                                                                                                  </color>
                                                                                                  <property applies_to="node" datatype="xsd:token" ref="style:font_color">#3b09fe</property>
                                                                                                </clade>
                                                                                                <clade>
                                                                                                  <name>Escherichia_0675 (2 x Escherichia coli / Shigella)</name>
                                                                                                  <branch_length>0.002044770867</branch_length>
                                                                                                  <color>
                                                                                                    <red>59</red>
                                                                                                    <green>9</green>
                                                                                                    <blue>254</blue>
                                                                                                  </color>
                                                                                                  <property applies_to="node" datatype="xsd:token" ref="style:font_color">#3b09fe</property>
                                                                                                </clade>
                                                                                              </clade>
                                                                                              <clade>
                                                                                                <branch_length>0.0003168668773</branch_length>
                                                                                                <color>
                                                                                                  <red>59</red>
                                                                                                  <green>9</green>
                                                                                                  <blue>254</blue>
                                                                                                </color>
                                                                                                <clade>
                                                                                                  <branch_length>0.0001449772099</branch_length>
                                                                                                  <color>
                                                                                                    <red>59</red>
                                                                                                    <green>9</green>
                                                                                                    <blue>254</blue>
                                                                                                  </color>
                                                                                                  <clade>
                                                                                                    <name>Escherichia_0904 (3 x Escherichia coli / Shigella)</name>
                                                                                                    <branch_length>0.002005422488</branch_length>
                                                                                                    <color>
                                                                                                      <red>59</red>
                                                                                                      <green>9</green>
                                                                                                      <blue>254</blue>
                                                                                                    </color>
                                                                                                    <property applies_to="node" datatype="xsd:token" ref="style:font_color">#3b09fe</property>
                                                                                                  </clade>
                                                                                                  <clade>
                                                                                                    <branch_length>0.0001091887825</branch_length>
                                                                                                    <color>
                                                                                                      <red>59</red>
                                                                                                      <green>9</green>
                                                                                                      <blue>254</blue>
                                                                                                    </color>
                                                                                                    <clade>
                                                                                                      <name>Escherichia_0462 (1 x Escherichia coli / Shigella)</name>
                                                                                                      <branch_length>0.002335804049</branch_length>
                                                                                                      <color>
                                                                                                        <red>59</red>
                                                                                                        <green>9</green>
                                                                                                        <blue>254</blue>
                                                                                                      </color>
                                                                                                      <property applies_to="node" datatype="xsd:token" ref="style:font_color">#3b09fe</property>
                                                                                                    </clade>
                                                                                                    <clade>
                                                                                                      <name>Escherichia_1040 (1 x Escherichia coli / Shigella)</name>
                                                                                                      <branch_length>0.002410195768</branch_length>
                                                                                                      <color>
                                                                                                        <red>59</red>
                                                                                                        <green>9</green>
                                                                                                        <blue>254</blue>
                                                                                                      </color>
                                                                                                      <property applies_to="node" datatype="xsd:token" ref="style:font_color">#3b09fe</property>
                                                                                                    </clade>
                                                                                                  </clade>
                                                                                                </clade>
                                                                                                <clade>
                                                                                                  <branch_length>0.0005714484723</branch_length>
                                                                                                  <color>
                                                                                                    <red>59</red>
                                                                                                    <green>9</green>
                                                                                                    <blue>254</blue>
                                                                                                  </color>
                                                                                                  <clade>
                                                                                                    <name>Escherichia_0097 (5 x Escherichia coli / Shigella)</name>
                                                                                                    <branch_length>0.001519532409</branch_length>
                                                                                                    <color>
                                                                                                      <red>59</red>
                                                                                                      <green>9</green>
                                                                                                      <blue>254</blue>
                                                                                                    </color>
                                                                                                    <property applies_to="node" datatype="xsd:token" ref="style:font_color">#3b09fe</property>
                                                                                                  </clade>
                                                                                                  <clade>
                                                                                                    <name>Escherichia_1172 (6 x Escherichia coli / Shigella)</name>
                                                                                                    <branch_length>0.001739467494</branch_length>
                                                                                                    <color>
                                                                                                      <red>59</red>
                                                                                                      <green>9</green>
                                                                                                      <blue>254</blue>
                                                                                                    </color>
                                                                                                    <property applies_to="node" datatype="xsd:token" ref="style:font_color">#3b09fe</property>
                                                                                                  </clade>
                                                                                                </clade>
                                                                                              </clade>
                                                                                            </clade>
                                                                                            <clade>
                                                                                              <branch_length>0.0006005762843</branch_length>
                                                                                              <color>
                                                                                                <red>59</red>
                                                                                                <green>9</green>
                                                                                                <blue>254</blue>
                                                                                              </color>
                                                                                              <clade>
                                                                                                <name>Escherichia_1167 (3 x Escherichia coli / Shigella)</name>
                                                                                                <branch_length>0.004308928736</branch_length>
                                                                                                <color>
                                                                                                  <red>59</red>
                                                                                                  <green>9</green>
                                                                                                  <blue>254</blue>
                                                                                                </color>
                                                                                                <property applies_to="node" datatype="xsd:token" ref="style:font_color">#3b09fe</property>
                                                                                              </clade>
                                                                                              <clade>
                                                                                                <branch_length>0.001244229032</branch_length>
                                                                                                <color>
                                                                                                  <red>59</red>
                                                                                                  <green>9</green>
                                                                                                  <blue>254</blue>
                                                                                                </color>
                                                                                                <clade>
                                                                                                  <name>Escherichia_1055 (1 x Escherichia coli / Shigella)</name>
                                                                                                  <branch_length>0.002595805097</branch_length>
                                                                                                  <color>
                                                                                                    <red>59</red>
                                                                                                    <green>9</green>
                                                                                                    <blue>254</blue>
                                                                                                  </color>
                                                                                                  <property applies_to="node" datatype="xsd:token" ref="style:font_color">#3b09fe</property>
                                                                                                </clade>
                                                                                                <clade>
                                                                                                  <name>Escherichia_1180 (1 x Escherichia coli / Shigella)</name>
                                                                                                  <branch_length>0.002887194976</branch_length>
                                                                                                  <color>
                                                                                                    <red>59</red>
                                                                                                    <green>9</green>
                                                                                                    <blue>254</blue>
                                                                                                  </color>
                                                                                                  <property applies_to="node" datatype="xsd:token" ref="style:font_color">#3b09fe</property>
                                                                                                </clade>
                                                                                              </clade>
                                                                                            </clade>
                                                                                          </clade>
                                                                                        </clade>
                                                                                      </clade>
                                                                                      <clade>
                                                                                        <branch_length>8.877855726E-05</branch_length>
                                                                                        <color>
                                                                                          <red>59</red>
                                                                                          <green>9</green>
                                                                                          <blue>254</blue>
                                                                                        </color>
                                                                                        <clade>
                                                                                          <branch_length>9.406027675E-05</branch_length>
                                                                                          <color>
                                                                                            <red>59</red>
                                                                                            <green>9</green>
                                                                                            <blue>254</blue>
                                                                                          </color>
                                                                                          <clade>
                                                                                            <branch_length>0.001515636453</branch_length>
                                                                                            <color>
                                                                                              <red>59</red>
                                                                                              <green>9</green>
                                                                                              <blue>254</blue>
                                                                                            </color>
                                                                                            <clade>
                                                                                              <name>Escherichia_0647 (8 x Escherichia coli / Shigella)</name>
                                                                                              <branch_length>0.004858855158</branch_length>
                                                                                              <color>
                                                                                                <red>59</red>
                                                                                                <green>9</green>
                                                                                                <blue>254</blue>
                                                                                              </color>
                                                                                              <property applies_to="node" datatype="xsd:token" ref="style:font_color">#3b09fe</property>
                                                                                            </clade>
                                                                                            <clade>
                                                                                              <branch_length>0.0002036362421</branch_length>
                                                                                              <color>
                                                                                                <red>59</red>
                                                                                                <green>9</green>
                                                                                                <blue>254</blue>
                                                                                              </color>
                                                                                              <clade>
                                                                                                <name>Escherichia_0766 (1 x Escherichia coli / Shigella)</name>
                                                                                                <branch_length>0.004196976777</branch_length>
                                                                                                <color>
                                                                                                  <red>59</red>
                                                                                                  <green>9</green>
                                                                                                  <blue>254</blue>
                                                                                                </color>
                                                                                                <property applies_to="node" datatype="xsd:token" ref="style:font_color">#3b09fe</property>
                                                                                              </clade>
                                                                                              <clade>
                                                                                                <branch_length>0.0001726611517</branch_length>
                                                                                                <color>
                                                                                                  <red>59</red>
                                                                                                  <green>9</green>
                                                                                                  <blue>254</blue>
                                                                                                </color>
                                                                                                <clade>
                                                                                                  <name>Escherichia_0948 (1 x Escherichia coli / Shigella)</name>
                                                                                                  <branch_length>0.003455085214</branch_length>
                                                                                                  <color>
                                                                                                    <red>59</red>
                                                                                                    <green>9</green>
                                                                                                    <blue>254</blue>
                                                                                                  </color>
                                                                                                  <property applies_to="node" datatype="xsd:token" ref="style:font_color">#3b09fe</property>
                                                                                                </clade>
                                                                                                <clade>
                                                                                                  <branch_length>0.0004681618884</branch_length>
                                                                                                  <color>
                                                                                                    <red>59</red>
                                                                                                    <green>9</green>
                                                                                                    <blue>254</blue>
                                                                                                  </color>
                                                                                                  <clade>
                                                                                                    <name>Escherichia_0168 (1 x Escherichia coli / Shigella)</name>
                                                                                                    <branch_length>0.003742728848</branch_length>
                                                                                                    <color>
                                                                                                      <red>59</red>
                                                                                                      <green>9</green>
                                                                                                      <blue>254</blue>
                                                                                                    </color>
                                                                                                    <property applies_to="node" datatype="xsd:token" ref="style:font_color">#3b09fe</property>
                                                                                                  </clade>
                                                                                                  <clade>
                                                                                                    <branch_length>0.000820164918</branch_length>
                                                                                                    <color>
                                                                                                      <red>59</red>
                                                                                                      <green>9</green>
                                                                                                      <blue>254</blue>
                                                                                                    </color>
                                                                                                    <clade>
                                                                                                      <name>Escherichia_0559 (1 x Escherichia coli / Shigella)</name>
                                                                                                      <branch_length>0.002958758036</branch_length>
                                                                                                      <color>
                                                                                                        <red>59</red>
                                                                                                        <green>9</green>
                                                                                                        <blue>254</blue>
                                                                                                      </color>
                                                                                                      <property applies_to="node" datatype="xsd:token" ref="style:font_color">#3b09fe</property>
                                                                                                    </clade>
                                                                                                    <clade>
                                                                                                      <name>Escherichia_0949 (1 x Escherichia coli / Shigella)</name>
                                                                                                      <branch_length>0.002778242109</branch_length>
                                                                                                      <color>
                                                                                                        <red>59</red>
                                                                                                        <green>9</green>
                                                                                                        <blue>254</blue>
                                                                                                      </color>
                                                                                                      <property applies_to="node" datatype="xsd:token" ref="style:font_color">#3b09fe</property>
                                                                                                    </clade>
                                                                                                  </clade>
                                                                                                </clade>
                                                                                              </clade>
                                                                                            </clade>
                                                                                          </clade>
                                                                                          <clade>
                                                                                            <branch_length>5.487544695E-05</branch_length>
                                                                                            <color>
                                                                                              <red>59</red>
                                                                                              <green>9</green>
                                                                                              <blue>254</blue>
                                                                                            </color>
                                                                                            <clade>
                                                                                              <name>Escherichia_0765 (1 x Escherichia coli / Shigella)</name>
                                                                                              <branch_length>0.006248579826</branch_length>
                                                                                              <color>
                                                                                                <red>59</red>
                                                                                                <green>9</green>
                                                                                                <blue>254</blue>
                                                                                              </color>
                                                                                              <property applies_to="node" datatype="xsd:token" ref="style:font_color">#3b09fe</property>
                                                                                            </clade>
                                                                                            <clade>
                                                                                              <branch_length>0.0001513841562</branch_length>
                                                                                              <color>
                                                                                                <red>59</red>
                                                                                                <green>9</green>
                                                                                                <blue>254</blue>
                                                                                              </color>
                                                                                              <clade>
                                                                                                <name>Escherichia_0163 (15 x Escherichia coli / Shigella)</name>
                                                                                                <branch_length>0.005425007548</branch_length>
                                                                                                <color>
                                                                                                  <red>59</red>
                                                                                                  <green>9</green>
                                                                                                  <blue>254</blue>
                                                                                                </color>
                                                                                                <property applies_to="node" datatype="xsd:token" ref="style:font_color">#3b09fe</property>
                                                                                              </clade>
                                                                                              <clade>
                                                                                                <branch_length>5.873152986E-05</branch_length>
                                                                                                <color>
                                                                                                  <red>59</red>
                                                                                                  <green>9</green>
                                                                                                  <blue>254</blue>
                                                                                                </color>
                                                                                                <clade>
                                                                                                  <branch_length>0.003220127895</branch_length>
                                                                                                  <color>
                                                                                                    <red>59</red>
                                                                                                    <green>9</green>
                                                                                                    <blue>254</blue>
                                                                                                  </color>
                                                                                                  <clade>
                                                                                                    <name>Escherichia_0385 (1 x Escherichia coli / Shigella)</name>
                                                                                                    <branch_length>0.003618853865</branch_length>
                                                                                                    <color>
                                                                                                      <red>59</red>
                                                                                                      <green>9</green>
                                                                                                      <blue>254</blue>
                                                                                                    </color>
                                                                                                    <property applies_to="node" datatype="xsd:token" ref="style:font_color">#3b09fe</property>
                                                                                                  </clade>
                                                                                                  <clade>
                                                                                                    <name>Escherichia_0759 (1 x Escherichia coli / Shigella)</name>
                                                                                                    <branch_length>0.002029146301</branch_length>
                                                                                                    <color>
                                                                                                      <red>59</red>
                                                                                                      <green>9</green>
                                                                                                      <blue>254</blue>
                                                                                                    </color>
                                                                                                    <property applies_to="node" datatype="xsd:token" ref="style:font_color">#3b09fe</property>
                                                                                                  </clade>
                                                                                                </clade>
                                                                                                <clade>
                                                                                                  <branch_length>0.003227098845</branch_length>
                                                                                                  <color>
                                                                                                    <red>59</red>
                                                                                                    <green>9</green>
                                                                                                    <blue>254</blue>
                                                                                                  </color>
                                                                                                  <clade>
                                                                                                    <branch_length>0.001059583039</branch_length>
                                                                                                    <color>
                                                                                                      <red>59</red>
                                                                                                      <green>9</green>
                                                                                                      <blue>254</blue>
                                                                                                    </color>
                                                                                                    <clade>
                                                                                                      <name>Escherichia_0225 (13 x Escherichia coli / Shigella)</name>
                                                                                                      <branch_length>0.001035248861</branch_length>
                                                                                                      <color>
                                                                                                        <red>59</red>
                                                                                                        <green>9</green>
                                                                                                        <blue>254</blue>
                                                                                                      </color>
                                                                                                      <property applies_to="node" datatype="xsd:token" ref="style:font_color">#3b09fe</property>
                                                                                                    </clade>
                                                                                                    <clade>
                                                                                                      <name>Escherichia_1166 (3 x Escherichia coli / Shigella)</name>
                                                                                                      <branch_length>0.002497751033</branch_length>
                                                                                                      <color>
                                                                                                        <red>59</red>
                                                                                                        <green>9</green>
                                                                                                        <blue>254</blue>
                                                                                                      </color>
                                                                                                      <property applies_to="node" datatype="xsd:token" ref="style:font_color">#3b09fe</property>
                                                                                                    </clade>
                                                                                                  </clade>
                                                                                                  <clade>
                                                                                                    <name>Escherichia_1179 (1 x Escherichia coli / Shigella)</name>
                                                                                                    <branch_length>0.00257625198</branch_length>
                                                                                                    <color>
                                                                                                      <red>59</red>
                                                                                                      <green>9</green>
                                                                                                      <blue>254</blue>
                                                                                                    </color>
                                                                                                    <property applies_to="node" datatype="xsd:token" ref="style:font_color">#3b09fe</property>
                                                                                                  </clade>
                                                                                                </clade>
                                                                                              </clade>
                                                                                            </clade>
                                                                                          </clade>
                                                                                        </clade>
                                                                                        <clade>
                                                                                          <branch_length>0.0001292924862</branch_length>
                                                                                          <color>
                                                                                            <red>59</red>
                                                                                            <green>9</green>
                                                                                            <blue>254</blue>
                                                                                          </color>
                                                                                          <clade>
                                                                                            <branch_length>0.00337367598</branch_length>
                                                                                            <color>
                                                                                              <red>59</red>
                                                                                              <green>9</green>
                                                                                              <blue>254</blue>
                                                                                            </color>
                                                                                            <clade>
                                                                                              <name>Escherichia_0203 (11 x Escherichia coli / Shigella)</name>
                                                                                              <branch_length>0.002391058486</branch_length>
                                                                                              <color>
                                                                                                <red>59</red>
                                                                                                <green>9</green>
                                                                                                <blue>254</blue>
                                                                                              </color>
                                                                                              <property applies_to="node" datatype="xsd:token" ref="style:font_color">#3b09fe</property>
                                                                                            </clade>
                                                                                            <clade>
                                                                                              <name>Escherichia_0971 (1 x Escherichia coli / Shigella)</name>
                                                                                              <branch_length>0.002659941558</branch_length>
                                                                                              <color>
                                                                                                <red>59</red>
                                                                                                <green>9</green>
                                                                                                <blue>254</blue>
                                                                                              </color>
                                                                                              <property applies_to="node" datatype="xsd:token" ref="style:font_color">#3b09fe</property>
                                                                                            </clade>
                                                                                          </clade>
                                                                                          <clade>
                                                                                            <branch_length>0.0001974541228</branch_length>
                                                                                            <color>
                                                                                              <red>59</red>
                                                                                              <green>9</green>
                                                                                              <blue>254</blue>
                                                                                            </color>
                                                                                            <clade>
                                                                                              <name>Escherichia_1170 (2 x Escherichia coli / Shigella)</name>
                                                                                              <branch_length>0.005833651405</branch_length>
                                                                                              <color>
                                                                                                <red>59</red>
                                                                                                <green>9</green>
                                                                                                <blue>254</blue>
                                                                                              </color>
                                                                                              <property applies_to="node" datatype="xsd:token" ref="style:font_color">#3b09fe</property>
                                                                                            </clade>
                                                                                            <clade>
                                                                                              <name>Escherichia_1213 (1 x Escherichia coli / Shigella)</name>
                                                                                              <branch_length>0.004498349037</branch_length>
                                                                                              <color>
                                                                                                <red>59</red>
                                                                                                <green>9</green>
                                                                                                <blue>254</blue>
                                                                                              </color>
                                                                                              <property applies_to="node" datatype="xsd:token" ref="style:font_color">#3b09fe</property>
                                                                                            </clade>
                                                                                          </clade>
                                                                                        </clade>
                                                                                      </clade>
                                                                                    </clade>
                                                                                    <clade>
                                                                                      <branch_length>0.0001590665197</branch_length>
                                                                                      <color>
                                                                                        <red>59</red>
                                                                                        <green>9</green>
                                                                                        <blue>254</blue>
                                                                                      </color>
                                                                                      <clade>
                                                                                        <branch_length>5.503019202E-05</branch_length>
                                                                                        <color>
                                                                                          <red>59</red>
                                                                                          <green>9</green>
                                                                                          <blue>254</blue>
                                                                                        </color>
                                                                                        <clade>
                                                                                          <branch_length>0.003404846881</branch_length>
                                                                                          <color>
                                                                                            <red>59</red>
                                                                                            <green>9</green>
                                                                                            <blue>254</blue>
                                                                                          </color>
                                                                                          <clade>
                                                                                            <name>Escherichia_0101 (113 x Escherichia coli / Shigella)</name>
                                                                                            <branch_length>0.002565626055</branch_length>
                                                                                            <color>
                                                                                              <red>59</red>
                                                                                              <green>9</green>
                                                                                              <blue>254</blue>
                                                                                            </color>
                                                                                            <property applies_to="node" datatype="xsd:token" ref="style:font_color">#3b09fe</property>
                                                                                          </clade>
                                                                                          <clade>
                                                                                            <name>Escherichia_0334 (4 x Escherichia coli / Shigella)</name>
                                                                                            <branch_length>0.002998373937</branch_length>
                                                                                            <color>
                                                                                              <red>59</red>
                                                                                              <green>9</green>
                                                                                              <blue>254</blue>
                                                                                            </color>
                                                                                            <property applies_to="node" datatype="xsd:token" ref="style:font_color">#3b09fe</property>
                                                                                          </clade>
                                                                                        </clade>
                                                                                        <clade>
                                                                                          <branch_length>0.0001634582877</branch_length>
                                                                                          <color>
                                                                                            <red>59</red>
                                                                                            <green>9</green>
                                                                                            <blue>254</blue>
                                                                                          </color>
                                                                                          <clade>
                                                                                            <branch_length>9.858131671E-05</branch_length>
                                                                                            <color>
                                                                                              <red>59</red>
                                                                                              <green>9</green>
                                                                                              <blue>254</blue>
                                                                                            </color>
                                                                                            <clade>
                                                                                              <branch_length>0.0006024810136</branch_length>
                                                                                              <color>
                                                                                                <red>59</red>
                                                                                                <green>9</green>
                                                                                                <blue>254</blue>
                                                                                              </color>
                                                                                              <clade>
                                                                                                <name>Escherichia_0003 (277 x Escherichia coli / Shigella)</name>
                                                                                                <branch_length>0.004696498625</branch_length>
                                                                                                <color>
                                                                                                  <red>59</red>
                                                                                                  <green>9</green>
                                                                                                  <blue>254</blue>
                                                                                                </color>
                                                                                                <property applies_to="node" datatype="xsd:token" ref="style:font_color">#3b09fe</property>
                                                                                              </clade>
                                                                                              <clade>
                                                                                                <name>Escherichia_0403 (1 x Escherichia coli / Shigella)</name>
                                                                                                <branch_length>0.005070501007</branch_length>
                                                                                                <color>
                                                                                                  <red>59</red>
                                                                                                  <green>9</green>
                                                                                                  <blue>254</blue>
                                                                                                </color>
                                                                                                <property applies_to="node" datatype="xsd:token" ref="style:font_color">#3b09fe</property>
                                                                                              </clade>
                                                                                            </clade>
                                                                                            <clade>
                                                                                              <branch_length>0.000401716854</branch_length>
                                                                                              <color>
                                                                                                <red>59</red>
                                                                                                <green>9</green>
                                                                                                <blue>254</blue>
                                                                                              </color>
                                                                                              <clade>
                                                                                                <name>Escherichia_0197 (20 x Escherichia coli / Shigella)</name>
                                                                                                <branch_length>0.004519771319</branch_length>
                                                                                                <color>
                                                                                                  <red>59</red>
                                                                                                  <green>9</green>
                                                                                                  <blue>254</blue>
                                                                                                </color>
                                                                                                <property applies_to="node" datatype="xsd:token" ref="style:font_color">#3b09fe</property>
                                                                                              </clade>
                                                                                              <clade>
                                                                                                <branch_length>0.001685170922</branch_length>
                                                                                                <color>
                                                                                                  <red>59</red>
                                                                                                  <green>9</green>
                                                                                                  <blue>254</blue>
                                                                                                </color>
                                                                                                <clade>
                                                                                                  <branch_length>0.0003210983705</branch_length>
                                                                                                  <color>
                                                                                                    <red>59</red>
                                                                                                    <green>9</green>
                                                                                                    <blue>254</blue>
                                                                                                  </color>
                                                                                                  <clade>
                                                                                                    <name>Escherichia_0010 (98 x Escherichia coli / Shigella)</name>
                                                                                                    <branch_length>0.003293703776</branch_length>
                                                                                                    <color>
                                                                                                      <red>59</red>
                                                                                                      <green>9</green>
                                                                                                      <blue>254</blue>
                                                                                                    </color>
                                                                                                    <property applies_to="node" datatype="xsd:token" ref="style:font_color">#3b09fe</property>
                                                                                                  </clade>
                                                                                                  <clade>
                                                                                                    <name>Escherichia_1046 (1 x Escherichia coli / Shigella)</name>
                                                                                                    <branch_length>0.003704296425</branch_length>
                                                                                                    <color>
                                                                                                      <red>59</red>
                                                                                                      <green>9</green>
                                                                                                      <blue>254</blue>
                                                                                                    </color>
                                                                                                    <property applies_to="node" datatype="xsd:token" ref="style:font_color">#3b09fe</property>
                                                                                                  </clade>
                                                                                                </clade>
                                                                                                <clade>
                                                                                                  <name>Escherichia_1165 (13 x Escherichia coli / Shigella)</name>
                                                                                                  <branch_length>0.004283294082</branch_length>
                                                                                                  <color>
                                                                                                    <red>59</red>
                                                                                                    <green>9</green>
                                                                                                    <blue>254</blue>
                                                                                                  </color>
                                                                                                  <property applies_to="node" datatype="xsd:token" ref="style:font_color">#3b09fe</property>
                                                                                                </clade>
                                                                                              </clade>
                                                                                            </clade>
                                                                                          </clade>
                                                                                          <clade>
                                                                                            <branch_length>0.0001047346377</branch_length>
                                                                                            <color>
                                                                                              <red>59</red>
                                                                                              <green>9</green>
                                                                                              <blue>254</blue>
                                                                                            </color>
                                                                                            <clade>
                                                                                              <branch_length>0.000291945471</branch_length>
                                                                                              <color>
                                                                                                <red>59</red>
                                                                                                <green>9</green>
                                                                                                <blue>254</blue>
                                                                                              </color>
                                                                                              <clade>
                                                                                                <branch_length>0.001709420118</branch_length>
                                                                                                <color>
                                                                                                  <red>59</red>
                                                                                                  <green>9</green>
                                                                                                  <blue>254</blue>
                                                                                                </color>
                                                                                                <clade>
                                                                                                  <name>Escherichia_0018 (8 x Escherichia coli / Shigella)</name>
                                                                                                  <branch_length>0.00525282044</branch_length>
                                                                                                  <color>
                                                                                                    <red>59</red>
                                                                                                    <green>9</green>
                                                                                                    <blue>254</blue>
                                                                                                  </color>
                                                                                                  <property applies_to="node" datatype="xsd:token" ref="style:font_color">#3b09fe</property>
                                                                                                </clade>
                                                                                                <clade>
                                                                                                  <name>Escherichia_0320 (2 x Escherichia coli / Shigella)</name>
                                                                                                  <branch_length>0.004657179117</branch_length>
                                                                                                  <color>
                                                                                                    <red>59</red>
                                                                                                    <green>9</green>
                                                                                                    <blue>254</blue>
                                                                                                  </color>
                                                                                                  <property applies_to="node" datatype="xsd:token" ref="style:font_color">#3b09fe</property>
                                                                                                </clade>
                                                                                              </clade>
                                                                                              <clade>
                                                                                                <branch_length>0.004446511623</branch_length>
                                                                                                <color>
                                                                                                  <red>59</red>
                                                                                                  <green>9</green>
                                                                                                  <blue>254</blue>
                                                                                                </color>
                                                                                                <clade>
                                                                                                  <name>Escherichia_0310 (5 x Escherichia coli / Shigella)</name>
                                                                                                  <branch_length>0.002994148526</branch_length>
                                                                                                  <color>
                                                                                                    <red>59</red>
                                                                                                    <green>9</green>
                                                                                                    <blue>254</blue>
                                                                                                  </color>
                                                                                                  <property applies_to="node" datatype="xsd:token" ref="style:font_color">#3b09fe</property>
                                                                                                </clade>
                                                                                                <clade>
                                                                                                  <name>Escherichia_0383 (5 x Escherichia coli / Shigella)</name>
                                                                                                  <branch_length>0.001590851694</branch_length>
                                                                                                  <color>
                                                                                                    <red>59</red>
                                                                                                    <green>9</green>
                                                                                                    <blue>254</blue>
                                                                                                  </color>
                                                                                                  <property applies_to="node" datatype="xsd:token" ref="style:font_color">#3b09fe</property>
                                                                                                </clade>
                                                                                              </clade>
                                                                                            </clade>
                                                                                            <clade>
                                                                                              <branch_length>8.110084309E-05</branch_length>
                                                                                              <color>
                                                                                                <red>59</red>
                                                                                                <green>9</green>
                                                                                                <blue>254</blue>
                                                                                              </color>
                                                                                              <clade>
                                                                                                <branch_length>6.295990897E-05</branch_length>
                                                                                                <color>
                                                                                                  <red>59</red>
                                                                                                  <green>9</green>
                                                                                                  <blue>254</blue>
                                                                                                </color>
                                                                                                <clade>
                                                                                                  <branch_length>0.0005678785965</branch_length>
                                                                                                  <color>
                                                                                                    <red>59</red>
                                                                                                    <green>9</green>
                                                                                                    <blue>254</blue>
                                                                                                  </color>
                                                                                                  <clade>
                                                                                                    <name>Escherichia_0238 (5 x Escherichia coli / Shigella)</name>
                                                                                                    <branch_length>0.002753349952</branch_length>
                                                                                                    <color>
                                                                                                      <red>59</red>
                                                                                                      <green>9</green>
                                                                                                      <blue>254</blue>
                                                                                                    </color>
                                                                                                    <property applies_to="node" datatype="xsd:token" ref="style:font_color">#3b09fe</property>
                                                                                                  </clade>
                                                                                                  <clade>
                                                                                                    <branch_length>0.0003750898177</branch_length>
                                                                                                    <color>
                                                                                                      <red>59</red>
                                                                                                      <green>9</green>
                                                                                                      <blue>254</blue>
                                                                                                    </color>
                                                                                                    <clade>
                                                                                                      <name>Escherichia_0324 (1 x Escherichia coli / Shigella)</name>
                                                                                                      <branch_length>0.00427203346</branch_length>
                                                                                                      <color>
                                                                                                        <red>59</red>
                                                                                                        <green>9</green>
                                                                                                        <blue>254</blue>
                                                                                                      </color>
                                                                                                      <property applies_to="node" datatype="xsd:token" ref="style:font_color">#3b09fe</property>
                                                                                                    </clade>
                                                                                                    <clade>
                                                                                                      <branch_length>0.002047742717</branch_length>
                                                                                                      <color>
                                                                                                        <red>59</red>
                                                                                                        <green>9</green>
                                                                                                        <blue>254</blue>
                                                                                                      </color>
                                                                                                      <clade>
                                                                                                        <name>Escherichia_0009 (321 x Escherichia coli / Shigella)</name>
                                                                                                        <branch_length>0.003211597679</branch_length>
                                                                                                        <color>
                                                                                                          <red>59</red>
                                                                                                          <green>9</green>
                                                                                                          <blue>254</blue>
                                                                                                        </color>
                                                                                                        <property applies_to="node" datatype="xsd:token" ref="style:font_color">#3b09fe</property>
                                                                                                      </clade>
                                                                                                      <clade>
                                                                                                        <name>Escherichia_0495 (2 x Escherichia coli / Shigella)</name>
                                                                                                        <branch_length>0.003374402178</branch_length>
                                                                                                        <color>
                                                                                                          <red>59</red>
                                                                                                          <green>9</green>
                                                                                                          <blue>254</blue>
                                                                                                        </color>
                                                                                                        <property applies_to="node" datatype="xsd:token" ref="style:font_color">#3b09fe</property>
                                                                                                      </clade>
                                                                                                    </clade>
                                                                                                  </clade>
                                                                                                </clade>
                                                                                                <clade>
                                                                                                  <branch_length>4.111044109E-05</branch_length>
                                                                                                  <color>
                                                                                                    <red>59</red>
                                                                                                    <green>9</green>
                                                                                                    <blue>254</blue>
                                                                                                  </color>
                                                                                                  <clade>
                                                                                                    <branch_length>3.588362961E-05</branch_length>
                                                                                                    <color>
                                                                                                      <red>59</red>
                                                                                                      <green>9</green>
                                                                                                      <blue>254</blue>
                                                                                                    </color>
                                                                                                    <clade>
                                                                                                      <branch_length>0.0002817015629</branch_length>
                                                                                                      <color>
                                                                                                        <red>59</red>
                                                                                                        <green>9</green>
                                                                                                        <blue>254</blue>
                                                                                                      </color>
                                                                                                      <clade>
                                                                                                        <branch_length>0.0004235412634</branch_length>
                                                                                                        <color>
                                                                                                          <red>59</red>
                                                                                                          <green>9</green>
                                                                                                          <blue>254</blue>
                                                                                                        </color>
                                                                                                        <clade>
                                                                                                          <branch_length>0.0003721591784</branch_length>
                                                                                                          <color>
                                                                                                            <red>59</red>
                                                                                                            <green>9</green>
                                                                                                            <blue>254</blue>
                                                                                                          </color>
                                                                                                          <clade>
                                                                                                            <name>Escherichia_0424 (1 x Escherichia coli / Shigella)</name>
                                                                                                            <branch_length>0.00449017575</branch_length>
                                                                                                            <color>
                                                                                                              <red>59</red>
                                                                                                              <green>9</green>
                                                                                                              <blue>254</blue>
                                                                                                            </color>
                                                                                                            <property applies_to="node" datatype="xsd:token" ref="style:font_color">#3b09fe</property>
                                                                                                          </clade>
                                                                                                          <clade>
                                                                                                            <name>Escherichia_0963 (1 x Escherichia coli / Shigella)</name>
                                                                                                            <branch_length>0.004163824487</branch_length>
                                                                                                            <color>
                                                                                                              <red>59</red>
                                                                                                              <green>9</green>
                                                                                                              <blue>254</blue>
                                                                                                            </color>
                                                                                                            <property applies_to="node" datatype="xsd:token" ref="style:font_color">#3b09fe</property>
                                                                                                          </clade>
                                                                                                        </clade>
                                                                                                        <clade>
                                                                                                          <branch_length>0.0004111484741</branch_length>
                                                                                                          <color>
                                                                                                            <red>59</red>
                                                                                                            <green>9</green>
                                                                                                            <blue>254</blue>
                                                                                                          </color>
                                                                                                          <clade>
                                                                                                            <name>Escherichia_0959 (2 x Escherichia coli / Shigella)</name>
                                                                                                            <branch_length>0.00366209005</branch_length>
                                                                                                            <color>
                                                                                                              <red>59</red>
                                                                                                              <green>9</green>
                                                                                                              <blue>254</blue>
                                                                                                            </color>
                                                                                                            <property applies_to="node" datatype="xsd:token" ref="style:font_color">#3b09fe</property>
                                                                                                          </clade>
                                                                                                          <clade>
                                                                                                            <name>Escherichia_0986 (1 x Escherichia coli / Shigella)</name>
                                                                                                            <branch_length>0.005396909546</branch_length>
                                                                                                            <color>
                                                                                                              <red>59</red>
                                                                                                              <green>9</green>
                                                                                                              <blue>254</blue>
                                                                                                            </color>
                                                                                                            <property applies_to="node" datatype="xsd:token" ref="style:font_color">#3b09fe</property>
                                                                                                          </clade>
                                                                                                        </clade>
                                                                                                      </clade>
                                                                                                      <clade>
                                                                                                        <branch_length>0.0002751591092</branch_length>
                                                                                                        <color>
                                                                                                          <red>59</red>
                                                                                                          <green>9</green>
                                                                                                          <blue>254</blue>
                                                                                                        </color>
                                                                                                        <clade>
                                                                                                          <name>Escherichia_0344 (9 x Escherichia coli / Shigella)</name>
                                                                                                          <branch_length>0.005265842192</branch_length>
                                                                                                          <color>
                                                                                                            <red>59</red>
                                                                                                            <green>9</green>
                                                                                                            <blue>254</blue>
                                                                                                          </color>
                                                                                                          <property applies_to="node" datatype="xsd:token" ref="style:font_color">#3b09fe</property>
                                                                                                        </clade>
                                                                                                        <clade>
                                                                                                          <branch_length>0.001072909916</branch_length>
                                                                                                          <color>
                                                                                                            <red>59</red>
                                                                                                            <green>9</green>
                                                                                                            <blue>254</blue>
                                                                                                          </color>
                                                                                                          <clade>
                                                                                                            <branch_length>0.001385417068</branch_length>
                                                                                                            <color>
                                                                                                              <red>59</red>
                                                                                                              <green>9</green>
                                                                                                              <blue>254</blue>
                                                                                                            </color>
                                                                                                            <clade>
                                                                                                              <name>Escherichia_0866 (4 x Escherichia coli / Shigella)</name>
                                                                                                              <branch_length>0.002303172601</branch_length>
                                                                                                              <color>
                                                                                                                <red>59</red>
                                                                                                                <green>9</green>
                                                                                                                <blue>254</blue>
                                                                                                              </color>
                                                                                                              <property applies_to="node" datatype="xsd:token" ref="style:font_color">#3b09fe</property>
                                                                                                            </clade>
                                                                                                            <clade>
                                                                                                              <name>Escherichia_0922 (2 x Escherichia coli / Shigella)</name>
                                                                                                              <branch_length>0.002073827432</branch_length>
                                                                                                              <color>
                                                                                                                <red>59</red>
                                                                                                                <green>9</green>
                                                                                                                <blue>254</blue>
                                                                                                              </color>
                                                                                                              <property applies_to="node" datatype="xsd:token" ref="style:font_color">#3b09fe</property>
                                                                                                            </clade>
                                                                                                          </clade>
                                                                                                          <clade>
                                                                                                            <branch_length>0.0001873340225</branch_length>
                                                                                                            <color>
                                                                                                              <red>59</red>
                                                                                                              <green>9</green>
                                                                                                              <blue>254</blue>
                                                                                                            </color>
                                                                                                            <clade>
                                                                                                              <name>Escherichia_0646 (3 x Escherichia coli / Shigella)</name>
                                                                                                              <branch_length>0.003937040921</branch_length>
                                                                                                              <color>
                                                                                                                <red>59</red>
                                                                                                                <green>9</green>
                                                                                                                <blue>254</blue>
                                                                                                              </color>
                                                                                                              <property applies_to="node" datatype="xsd:token" ref="style:font_color">#3b09fe</property>
                                                                                                            </clade>
                                                                                                            <clade>
                                                                                                              <branch_length>0.0008666053182</branch_length>
                                                                                                              <color>
                                                                                                                <red>59</red>
                                                                                                                <green>9</green>
                                                                                                                <blue>254</blue>
                                                                                                              </color>
                                                                                                              <clade>
                                                                                                                <name>Escherichia_1017 (3 x Escherichia coli / Shigella)</name>
                                                                                                                <branch_length>0.002657325473</branch_length>
                                                                                                                <color>
                                                                                                                  <red>59</red>
                                                                                                                  <green>9</green>
                                                                                                                  <blue>254</blue>
                                                                                                                </color>
                                                                                                                <property applies_to="node" datatype="xsd:token" ref="style:font_color">#3b09fe</property>
                                                                                                              </clade>
                                                                                                              <clade>
                                                                                                                <name>Escherichia_1060 (1 x Escherichia coli / Shigella)</name>
                                                                                                                <branch_length>0.003354674671</branch_length>
                                                                                                                <color>
                                                                                                                  <red>59</red>
                                                                                                                  <green>9</green>
                                                                                                                  <blue>254</blue>
                                                                                                                </color>
                                                                                                                <property applies_to="node" datatype="xsd:token" ref="style:font_color">#3b09fe</property>
                                                                                                              </clade>
                                                                                                            </clade>
                                                                                                          </clade>
                                                                                                        </clade>
                                                                                                      </clade>
                                                                                                    </clade>
                                                                                                    <clade>
                                                                                                      <branch_length>0.0007375044515</branch_length>
                                                                                                      <color>
                                                                                                        <red>59</red>
                                                                                                        <green>9</green>
                                                                                                        <blue>254</blue>
                                                                                                      </color>
                                                                                                      <clade>
                                                                                                        <name>Escherichia_0671 (3 x Escherichia coli / Shigella)</name>
                                                                                                        <branch_length>0.004868050106</branch_length>
                                                                                                        <color>
                                                                                                          <red>59</red>
                                                                                                          <green>9</green>
                                                                                                          <blue>254</blue>
                                                                                                        </color>
                                                                                                        <property applies_to="node" datatype="xsd:token" ref="style:font_color">#3b09fe</property>
                                                                                                      </clade>
                                                                                                      <clade>
                                                                                                        <branch_length>0.004333235323</branch_length>
                                                                                                        <color>
                                                                                                          <red>59</red>
                                                                                                          <green>9</green>
                                                                                                          <blue>254</blue>
                                                                                                        </color>
                                                                                                        <clade>
                                                                                                          <name>Escherichia_0126 (3 x Escherichia coli / Shigella)</name>
                                                                                                          <branch_length>0.001161910011</branch_length>
                                                                                                          <color>
                                                                                                            <red>59</red>
                                                                                                            <green>9</green>
                                                                                                            <blue>254</blue>
                                                                                                          </color>
                                                                                                          <property applies_to="node" datatype="xsd:token" ref="style:font_color">#3b09fe</property>
                                                                                                        </clade>
                                                                                                        <clade>
                                                                                                          <name>Escherichia_1092 (1 x Escherichia coli / Shigella)</name>
                                                                                                          <branch_length>0.004065089859</branch_length>
                                                                                                          <color>
                                                                                                            <red>59</red>
                                                                                                            <green>9</green>
                                                                                                            <blue>254</blue>
                                                                                                          </color>
                                                                                                          <property applies_to="node" datatype="xsd:token" ref="style:font_color">#3b09fe</property>
                                                                                                        </clade>
                                                                                                      </clade>
                                                                                                    </clade>
                                                                                                  </clade>
                                                                                                  <clade>
                                                                                                    <branch_length>0.0001536075433</branch_length>
                                                                                                    <color>
                                                                                                      <red>59</red>
                                                                                                      <green>9</green>
                                                                                                      <blue>254</blue>
                                                                                                    </color>
                                                                                                    <clade>
                                                                                                      <branch_length>0.002059187274</branch_length>
                                                                                                      <color>
                                                                                                        <red>59</red>
                                                                                                        <green>9</green>
                                                                                                        <blue>254</blue>
                                                                                                      </color>
                                                                                                      <clade>
                                                                                                        <name>Escherichia_0919 (2 x Escherichia coli / Shigella)</name>
                                                                                                        <branch_length>0.003807695117</branch_length>
                                                                                                        <color>
                                                                                                          <red>59</red>
                                                                                                          <green>9</green>
                                                                                                          <blue>254</blue>
                                                                                                        </color>
                                                                                                        <property applies_to="node" datatype="xsd:token" ref="style:font_color">#3b09fe</property>
                                                                                                      </clade>
                                                                                                      <clade>
                                                                                                        <name>Escherichia_0998 (1 x Escherichia coli / Shigella)</name>
                                                                                                        <branch_length>0.003556305077</branch_length>
                                                                                                        <color>
                                                                                                          <red>59</red>
                                                                                                          <green>9</green>
                                                                                                          <blue>254</blue>
                                                                                                        </color>
                                                                                                        <property applies_to="node" datatype="xsd:token" ref="style:font_color">#3b09fe</property>
                                                                                                      </clade>
                                                                                                    </clade>
                                                                                                    <clade>
                                                                                                      <branch_length>0.0001457188628</branch_length>
                                                                                                      <color>
                                                                                                        <red>59</red>
                                                                                                        <green>9</green>
                                                                                                        <blue>254</blue>
                                                                                                      </color>
                                                                                                      <clade>
                                                                                                        <branch_length>0.002444909653</branch_length>
                                                                                                        <color>
                                                                                                          <red>59</red>
                                                                                                          <green>9</green>
                                                                                                          <blue>254</blue>
                                                                                                        </color>
                                                                                                        <clade>
                                                                                                          <branch_length>0.0003050301457</branch_length>
                                                                                                          <color>
                                                                                                            <red>59</red>
                                                                                                            <green>9</green>
                                                                                                            <blue>254</blue>
                                                                                                          </color>
                                                                                                          <clade>
                                                                                                            <name>Escherichia_0035 (4 x Escherichia coli / Shigella)</name>
                                                                                                            <branch_length>0.001767740119</branch_length>
                                                                                                            <color>
                                                                                                              <red>59</red>
                                                                                                              <green>9</green>
                                                                                                              <blue>254</blue>
                                                                                                            </color>
                                                                                                            <property applies_to="node" datatype="xsd:token" ref="style:font_color">#3b09fe</property>
                                                                                                          </clade>
                                                                                                          <clade>
                                                                                                            <name>Escherichia_0046 (1 x Escherichia coli / Shigella)</name>
                                                                                                            <branch_length>0.002983259968</branch_length>
                                                                                                            <color>
                                                                                                              <red>59</red>
                                                                                                              <green>9</green>
                                                                                                              <blue>254</blue>
                                                                                                            </color>
                                                                                                            <property applies_to="node" datatype="xsd:token" ref="style:font_color">#3b09fe</property>
                                                                                                          </clade>
                                                                                                        </clade>
                                                                                                        <clade>
                                                                                                          <name>Escherichia_0219 (2 x Escherichia coli / Shigella)</name>
                                                                                                          <branch_length>0.003313287161</branch_length>
                                                                                                          <color>
                                                                                                            <red>59</red>
                                                                                                            <green>9</green>
                                                                                                            <blue>254</blue>
                                                                                                          </color>
                                                                                                          <property applies_to="node" datatype="xsd:token" ref="style:font_color">#3b09fe</property>
                                                                                                        </clade>
                                                                                                      </clade>
                                                                                                      <clade>
                                                                                                        <branch_length>0.0009511227254</branch_length>
                                                                                                        <color>
                                                                                                          <red>59</red>
                                                                                                          <green>9</green>
                                                                                                          <blue>254</blue>
                                                                                                        </color>
                                                                                                        <clade>
                                                                                                          <name>Escherichia_0792 (1 x Escherichia coli / Shigella)</name>
                                                                                                          <branch_length>0.004483460914</branch_length>
                                                                                                          <color>
                                                                                                            <red>59</red>
                                                                                                            <green>9</green>
                                                                                                            <blue>254</blue>
                                                                                                          </color>
                                                                                                          <property applies_to="node" datatype="xsd:token" ref="style:font_color">#3b09fe</property>
                                                                                                        </clade>
                                                                                                        <clade>
                                                                                                          <branch_length>0.0006169580156</branch_length>
                                                                                                          <color>
                                                                                                            <red>59</red>
                                                                                                            <green>9</green>
                                                                                                            <blue>254</blue>
                                                                                                          </color>
                                                                                                          <clade>
                                                                                                            <name>Escherichia_0196 (1 x Escherichia coli / Shigella)</name>
                                                                                                            <branch_length>0.003751889803</branch_length>
                                                                                                            <color>
                                                                                                              <red>59</red>
                                                                                                              <green>9</green>
                                                                                                              <blue>254</blue>
                                                                                                            </color>
                                                                                                            <property applies_to="node" datatype="xsd:token" ref="style:font_color">#3b09fe</property>
                                                                                                          </clade>
                                                                                                          <clade>
                                                                                                            <name>Escherichia_1164 (3 x Escherichia coli / Shigella)</name>
                                                                                                            <branch_length>0.004489109851</branch_length>
                                                                                                            <color>
                                                                                                              <red>59</red>
                                                                                                              <green>9</green>
                                                                                                              <blue>254</blue>
                                                                                                            </color>
                                                                                                            <property applies_to="node" datatype="xsd:token" ref="style:font_color">#3b09fe</property>
                                                                                                          </clade>
                                                                                                        </clade>
                                                                                                      </clade>
                                                                                                    </clade>
                                                                                                  </clade>
                                                                                                </clade>
                                                                                              </clade>
                                                                                              <clade>
                                                                                                <branch_length>9.750729077E-05</branch_length>
                                                                                                <color>
                                                                                                  <red>59</red>
                                                                                                  <green>9</green>
                                                                                                  <blue>254</blue>
                                                                                                </color>
                                                                                                <clade>
                                                                                                  <branch_length>0.0002452791668</branch_length>
                                                                                                  <color>
                                                                                                    <red>59</red>
                                                                                                    <green>9</green>
                                                                                                    <blue>254</blue>
                                                                                                  </color>
                                                                                                  <clade>
                                                                                                    <name>Escherichia_0036 (27 x Escherichia coli / Shigella)</name>
                                                                                                    <branch_length>0.005082327873</branch_length>
                                                                                                    <color>
                                                                                                      <red>59</red>
                                                                                                      <green>9</green>
                                                                                                      <blue>254</blue>
                                                                                                    </color>
                                                                                                    <property applies_to="node" datatype="xsd:token" ref="style:font_color">#3b09fe</property>
                                                                                                  </clade>
                                                                                                  <clade>
                                                                                                    <branch_length>0.0002221269533</branch_length>
                                                                                                    <color>
                                                                                                      <red>59</red>
                                                                                                      <green>9</green>
                                                                                                      <blue>254</blue>
                                                                                                    </color>
                                                                                                    <clade>
                                                                                                      <branch_length>0.001920998096</branch_length>
                                                                                                      <color>
                                                                                                        <red>59</red>
                                                                                                        <green>9</green>
                                                                                                        <blue>254</blue>
                                                                                                      </color>
                                                                                                      <clade>
                                                                                                        <name>Escherichia_0052 (11 x Escherichia coli / Shigella)</name>
                                                                                                        <branch_length>0.002397944918</branch_length>
                                                                                                        <color>
                                                                                                          <red>59</red>
                                                                                                          <green>9</green>
                                                                                                          <blue>254</blue>
                                                                                                        </color>
                                                                                                        <property applies_to="node" datatype="xsd:token" ref="style:font_color">#3b09fe</property>
                                                                                                      </clade>
                                                                                                      <clade>
                                                                                                        <name>Escherichia_0195 (7 x Escherichia coli / Shigella)</name>
                                                                                                        <branch_length>0.002417055191</branch_length>
                                                                                                        <color>
                                                                                                          <red>59</red>
                                                                                                          <green>9</green>
                                                                                                          <blue>254</blue>
                                                                                                        </color>
                                                                                                        <property applies_to="node" datatype="xsd:token" ref="style:font_color">#3b09fe</property>
                                                                                                      </clade>
                                                                                                    </clade>
                                                                                                    <clade>
                                                                                                      <branch_length>0.002008266747</branch_length>
                                                                                                      <color>
                                                                                                        <red>59</red>
                                                                                                        <green>9</green>
                                                                                                        <blue>254</blue>
                                                                                                      </color>
                                                                                                      <clade>
                                                                                                        <name>Escherichia_0322 (5 x Escherichia coli / Shigella)</name>
                                                                                                        <branch_length>0.003217281075</branch_length>
                                                                                                        <color>
                                                                                                          <red>59</red>
                                                                                                          <green>9</green>
                                                                                                          <blue>254</blue>
                                                                                                        </color>
                                                                                                        <property applies_to="node" datatype="xsd:token" ref="style:font_color">#3b09fe</property>
                                                                                                      </clade>
                                                                                                      <clade>
                                                                                                        <branch_length>0.001015602378</branch_length>
                                                                                                        <color>
                                                                                                          <red>59</red>
                                                                                                          <green>9</green>
                                                                                                          <blue>254</blue>
                                                                                                        </color>
                                                                                                        <clade>
                                                                                                          <name>Escherichia_0051 (55 x Escherichia coli / Shigella)</name>
                                                                                                          <branch_length>0.001619850867</branch_length>
                                                                                                          <color>
                                                                                                            <red>59</red>
                                                                                                            <green>9</green>
                                                                                                            <blue>254</blue>
                                                                                                          </color>
                                                                                                          <property applies_to="node" datatype="xsd:token" ref="style:font_color">#3b09fe</property>
                                                                                                        </clade>
                                                                                                        <clade>
                                                                                                          <name>Escherichia_1110 (1 x Escherichia coli / Shigella)</name>
                                                                                                          <branch_length>0.002618149389</branch_length>
                                                                                                          <color>
                                                                                                            <red>59</red>
                                                                                                            <green>9</green>
                                                                                                            <blue>254</blue>
                                                                                                          </color>
                                                                                                          <property applies_to="node" datatype="xsd:token" ref="style:font_color">#3b09fe</property>
                                                                                                        </clade>
                                                                                                      </clade>
                                                                                                    </clade>
                                                                                                  </clade>
                                                                                                </clade>
                                                                                                <clade>
                                                                                                  <branch_length>0.0001524102117</branch_length>
                                                                                                  <color>
                                                                                                    <red>59</red>
                                                                                                    <green>9</green>
                                                                                                    <blue>254</blue>
                                                                                                  </color>
                                                                                                  <clade>
                                                                                                    <name>Escherichia_0786 (2 x Escherichia coli / Shigella)</name>
                                                                                                    <branch_length>0.006613419391</branch_length>
                                                                                                    <color>
                                                                                                      <red>59</red>
                                                                                                      <green>9</green>
                                                                                                      <blue>254</blue>
                                                                                                    </color>
                                                                                                    <property applies_to="node" datatype="xsd:token" ref="style:font_color">#3b09fe</property>
                                                                                                  </clade>
                                                                                                  <clade>
                                                                                                    <name>Escherichia_1229 (1 x Escherichia coli / Shigella)</name>
                                                                                                    <branch_length>0.004776580259</branch_length>
                                                                                                    <color>
                                                                                                      <red>59</red>
                                                                                                      <green>9</green>
                                                                                                      <blue>254</blue>
                                                                                                    </color>
                                                                                                    <property applies_to="node" datatype="xsd:token" ref="style:font_color">#3b09fe</property>
                                                                                                  </clade>
                                                                                                </clade>
                                                                                              </clade>
                                                                                            </clade>
                                                                                          </clade>
                                                                                        </clade>
                                                                                      </clade>
                                                                                      <clade>
                                                                                        <branch_length>0.0004872546706</branch_length>
                                                                                        <color>
                                                                                          <red>59</red>
                                                                                          <green>9</green>
                                                                                          <blue>254</blue>
                                                                                        </color>
                                                                                        <clade>
                                                                                          <branch_length>0.002850439865</branch_length>
                                                                                          <color>
                                                                                            <red>59</red>
                                                                                            <green>9</green>
                                                                                            <blue>254</blue>
                                                                                          </color>
                                                                                          <clade>
                                                                                            <name>Escherichia_0242 (1 x Escherichia coli / Shigella)</name>
                                                                                            <branch_length>0.002310169395</branch_length>
                                                                                            <color>
                                                                                              <red>59</red>
                                                                                              <green>9</green>
                                                                                              <blue>254</blue>
                                                                                            </color>
                                                                                            <property applies_to="node" datatype="xsd:token" ref="style:font_color">#3b09fe</property>
                                                                                          </clade>
                                                                                          <clade>
                                                                                            <branch_length>0.0007035309682</branch_length>
                                                                                            <color>
                                                                                              <red>59</red>
                                                                                              <green>9</green>
                                                                                              <blue>254</blue>
                                                                                            </color>
                                                                                            <clade>
                                                                                              <name>Escherichia_0345 (3 x Escherichia coli / Shigella)</name>
                                                                                              <branch_length>0.001723116729</branch_length>
                                                                                              <color>
                                                                                                <red>59</red>
                                                                                                <green>9</green>
                                                                                                <blue>254</blue>
                                                                                              </color>
                                                                                              <property applies_to="node" datatype="xsd:token" ref="style:font_color">#3b09fe</property>
                                                                                            </clade>
                                                                                            <clade>
                                                                                              <name>Escherichia_0928 (2 x Escherichia coli / Shigella)</name>
                                                                                              <branch_length>0.002045883331</branch_length>
                                                                                              <color>
                                                                                                <red>59</red>
                                                                                                <green>9</green>
                                                                                                <blue>254</blue>
                                                                                              </color>
                                                                                              <property applies_to="node" datatype="xsd:token" ref="style:font_color">#3b09fe</property>
                                                                                            </clade>
                                                                                          </clade>
                                                                                        </clade>
                                                                                        <clade>
                                                                                          <branch_length>0.0006747897714</branch_length>
                                                                                          <color>
                                                                                            <red>59</red>
                                                                                            <green>9</green>
                                                                                            <blue>254</blue>
                                                                                          </color>
                                                                                          <clade>
                                                                                            <branch_length>0.0007832656847</branch_length>
                                                                                            <color>
                                                                                              <red>59</red>
                                                                                              <green>9</green>
                                                                                              <blue>254</blue>
                                                                                            </color>
                                                                                            <clade>
                                                                                              <name>Escherichia_0109 (63 x Escherichia coli / Shigella)</name>
                                                                                              <branch_length>0.004487106111</branch_length>
                                                                                              <color>
                                                                                                <red>59</red>
                                                                                                <green>9</green>
                                                                                                <blue>254</blue>
                                                                                              </color>
                                                                                              <property applies_to="node" datatype="xsd:token" ref="style:font_color">#3b09fe</property>
                                                                                            </clade>
                                                                                            <clade>
                                                                                              <name>Escherichia_0200 (21 x Escherichia coli / Shigella)</name>
                                                                                              <branch_length>0.004140893463</branch_length>
                                                                                              <color>
                                                                                                <red>59</red>
                                                                                                <green>9</green>
                                                                                                <blue>254</blue>
                                                                                              </color>
                                                                                              <property applies_to="node" datatype="xsd:token" ref="style:font_color">#3b09fe</property>
                                                                                            </clade>
                                                                                          </clade>
                                                                                          <clade>
                                                                                            <branch_length>0.0002427105501</branch_length>
                                                                                            <color>
                                                                                              <red>59</red>
                                                                                              <green>9</green>
                                                                                              <blue>254</blue>
                                                                                            </color>
                                                                                            <clade>
                                                                                              <name>Escherichia_0670 (11 x Escherichia coli / Shigella)</name>
                                                                                              <branch_length>0.004876161925</branch_length>
                                                                                              <color>
                                                                                                <red>59</red>
                                                                                                <green>9</green>
                                                                                                <blue>254</blue>
                                                                                              </color>
                                                                                              <property applies_to="node" datatype="xsd:token" ref="style:font_color">#3b09fe</property>
                                                                                            </clade>
                                                                                            <clade>
                                                                                              <name>Escherichia_1234 (1 x Escherichia coli / Shigella)</name>
                                                                                              <branch_length>0.00463183783</branch_length>
                                                                                              <color>
                                                                                                <red>59</red>
                                                                                                <green>9</green>
                                                                                                <blue>254</blue>
                                                                                              </color>
                                                                                              <property applies_to="node" datatype="xsd:token" ref="style:font_color">#3b09fe</property>
                                                                                            </clade>
                                                                                          </clade>
                                                                                        </clade>
                                                                                      </clade>
                                                                                    </clade>
                                                                                  </clade>
                                                                                </clade>
                                                                              </clade>
                                                                            </clade>
                                                                          </clade>
                                                                        </clade>
                                                                      </clade>
                                                                    </clade>
                                                                  </clade>
                                                                  <clade>
                                                                    <branch_length>0.003364248434</branch_length>
                                                                    <color>
                                                                      <red>59</red>
                                                                      <green>9</green>
                                                                      <blue>254</blue>
                                                                    </color>
                                                                    <clade>
                                                                      <branch_length>0.003625003155</branch_length>
                                                                      <color>
                                                                        <red>59</red>
                                                                        <green>9</green>
                                                                        <blue>254</blue>
                                                                      </color>
                                                                      <clade>
                                                                        <name>Escherichia_0020 (22 x Escherichia coli / Shigella)</name>
                                                                        <branch_length>0.006173696835</branch_length>
                                                                        <color>
                                                                          <red>59</red>
                                                                          <green>9</green>
                                                                          <blue>254</blue>
                                                                        </color>
                                                                        <property applies_to="node" datatype="xsd:token" ref="style:font_color">#3b09fe</property>
                                                                      </clade>
                                                                      <clade>
                                                                        <name>Escherichia_0337 (1 x Escherichia coli / Shigella)</name>
                                                                        <branch_length>0.009378303774</branch_length>
                                                                        <color>
                                                                          <red>59</red>
                                                                          <green>9</green>
                                                                          <blue>254</blue>
                                                                        </color>
                                                                        <property applies_to="node" datatype="xsd:token" ref="style:font_color">#3b09fe</property>
                                                                      </clade>
                                                                    </clade>
                                                                    <clade>
                                                                      <branch_length>0.0008600018919</branch_length>
                                                                      <color>
                                                                        <red>59</red>
                                                                        <green>9</green>
                                                                        <blue>254</blue>
                                                                      </color>
                                                                      <clade>
                                                                        <branch_length>0.0004107561836</branch_length>
                                                                        <color>
                                                                          <red>59</red>
                                                                          <green>9</green>
                                                                          <blue>254</blue>
                                                                        </color>
                                                                        <clade>
                                                                          <branch_length>0.005763999186</branch_length>
                                                                          <color>
                                                                            <red>59</red>
                                                                            <green>9</green>
                                                                            <blue>254</blue>
                                                                          </color>
                                                                          <clade>
                                                                            <branch_length>0.00100584398</branch_length>
                                                                            <color>
                                                                              <red>59</red>
                                                                              <green>9</green>
                                                                              <blue>254</blue>
                                                                            </color>
                                                                            <clade>
                                                                              <name>Escherichia_0034 (18 x Escherichia coli / Shigella)</name>
                                                                              <branch_length>0.002588623669</branch_length>
                                                                              <color>
                                                                                <red>59</red>
                                                                                <green>9</green>
                                                                                <blue>254</blue>
                                                                              </color>
                                                                              <property applies_to="node" datatype="xsd:token" ref="style:font_color">#3b09fe</property>
                                                                            </clade>
                                                                            <clade>
                                                                              <name>Escherichia_0169 (1 x Escherichia coli / Shigella)</name>
                                                                              <branch_length>0.002435376402</branch_length>
                                                                              <color>
                                                                                <red>59</red>
                                                                                <green>9</green>
                                                                                <blue>254</blue>
                                                                              </color>
                                                                              <property applies_to="node" datatype="xsd:token" ref="style:font_color">#3b09fe</property>
                                                                            </clade>
                                                                          </clade>
                                                                          <clade>
                                                                            <name>Escherichia_0174 (1 x Escherichia coli / Shigella)</name>
                                                                            <branch_length>0.00254055392</branch_length>
                                                                            <color>
                                                                              <red>59</red>
                                                                              <green>9</green>
                                                                              <blue>254</blue>
                                                                            </color>
                                                                            <property applies_to="node" datatype="xsd:token" ref="style:font_color">#3b09fe</property>
                                                                          </clade>
                                                                        </clade>
                                                                        <clade>
                                                                          <name>Escherichia_0842 (3 x Escherichia coli / Shigella)</name>
                                                                          <branch_length>0.008860792965</branch_length>
                                                                          <color>
                                                                            <red>59</red>
                                                                            <green>9</green>
                                                                            <blue>254</blue>
                                                                          </color>
                                                                          <property applies_to="node" datatype="xsd:token" ref="style:font_color">#3b09fe</property>
                                                                        </clade>
                                                                      </clade>
                                                                      <clade>
                                                                        <branch_length>0.0002231894468</branch_length>
                                                                        <color>
                                                                          <red>59</red>
                                                                          <green>9</green>
                                                                          <blue>254</blue>
                                                                        </color>
                                                                        <clade>
                                                                          <branch_length>0.0002528903424</branch_length>
                                                                          <color>
                                                                            <red>59</red>
                                                                            <green>9</green>
                                                                            <blue>254</blue>
                                                                          </color>
                                                                          <clade>
                                                                            <branch_length>0.0001023018267</branch_length>
                                                                            <color>
                                                                              <red>59</red>
                                                                              <green>9</green>
                                                                              <blue>254</blue>
                                                                            </color>
                                                                            <clade>
                                                                              <branch_length>0.002331778174</branch_length>
                                                                              <color>
                                                                                <red>59</red>
                                                                                <green>9</green>
                                                                                <blue>254</blue>
                                                                              </color>
                                                                              <clade>
                                                                                <name>Escherichia_0623 (3 x Escherichia coli / Shigella)</name>
                                                                                <branch_length>0.005466349423</branch_length>
                                                                                <color>
                                                                                  <red>59</red>
                                                                                  <green>9</green>
                                                                                  <blue>254</blue>
                                                                                </color>
                                                                                <property applies_to="node" datatype="xsd:token" ref="style:font_color">#3b09fe</property>
                                                                              </clade>
                                                                              <clade>
                                                                                <branch_length>0.0006123220082</branch_length>
                                                                                <color>
                                                                                  <red>59</red>
                                                                                  <green>9</green>
                                                                                  <blue>254</blue>
                                                                                </color>
                                                                                <clade>
                                                                                  <branch_length>0.001434299513</branch_length>
                                                                                  <color>
                                                                                    <red>59</red>
                                                                                    <green>9</green>
                                                                                    <blue>254</blue>
                                                                                  </color>
                                                                                  <clade>
                                                                                    <name>Escherichia_0086 (7 x Escherichia coli / Shigella)</name>
                                                                                    <branch_length>0.003185997019</branch_length>
                                                                                    <color>
                                                                                      <red>59</red>
                                                                                      <green>9</green>
                                                                                      <blue>254</blue>
                                                                                    </color>
                                                                                    <property applies_to="node" datatype="xsd:token" ref="style:font_color">#3b09fe</property>
                                                                                  </clade>
                                                                                  <clade>
                                                                                    <branch_length>0.0015022445</branch_length>
                                                                                    <color>
                                                                                      <red>59</red>
                                                                                      <green>9</green>
                                                                                      <blue>254</blue>
                                                                                    </color>
                                                                                    <clade>
                                                                                      <name>Escherichia_0494 (17 x Escherichia coli / Shigella)</name>
                                                                                      <branch_length>0.001954016509</branch_length>
                                                                                      <color>
                                                                                        <red>59</red>
                                                                                        <green>9</green>
                                                                                        <blue>254</blue>
                                                                                      </color>
                                                                                      <property applies_to="node" datatype="xsd:token" ref="style:font_color">#3b09fe</property>
                                                                                    </clade>
                                                                                    <clade>
                                                                                      <name>Escherichia_0563 (1 x Escherichia coli / Shigella)</name>
                                                                                      <branch_length>0.001793983392</branch_length>
                                                                                      <color>
                                                                                        <red>59</red>
                                                                                        <green>9</green>
                                                                                        <blue>254</blue>
                                                                                      </color>
                                                                                      <property applies_to="node" datatype="xsd:token" ref="style:font_color">#3b09fe</property>
                                                                                    </clade>
                                                                                  </clade>
                                                                                </clade>
                                                                                <clade>
                                                                                  <name>Escherichia_0696 (6 x Escherichia coli / Shigella)</name>
                                                                                  <branch_length>0.003734145779</branch_length>
                                                                                  <color>
                                                                                    <red>59</red>
                                                                                    <green>9</green>
                                                                                    <blue>254</blue>
                                                                                  </color>
                                                                                  <property applies_to="node" datatype="xsd:token" ref="style:font_color">#3b09fe</property>
                                                                                </clade>
                                                                              </clade>
                                                                            </clade>
                                                                            <clade>
                                                                              <branch_length>9.792181663E-05</branch_length>
                                                                              <color>
                                                                                <red>59</red>
                                                                                <green>9</green>
                                                                                <blue>254</blue>
                                                                              </color>
                                                                              <clade>
                                                                                <branch_length>0.001011259854</branch_length>
                                                                                <color>
                                                                                  <red>59</red>
                                                                                  <green>9</green>
                                                                                  <blue>254</blue>
                                                                                </color>
                                                                                <clade>
                                                                                  <name>Escherichia_0271 (2 x Escherichia coli / Shigella)</name>
                                                                                  <branch_length>0.006786059588</branch_length>
                                                                                  <color>
                                                                                    <red>59</red>
                                                                                    <green>9</green>
                                                                                    <blue>254</blue>
                                                                                  </color>
                                                                                  <property applies_to="node" datatype="xsd:token" ref="style:font_color">#3b09fe</property>
                                                                                </clade>
                                                                                <clade>
                                                                                  <name>Escherichia_0782 (3 x Escherichia coli / Shigella)</name>
                                                                                  <branch_length>0.006543940865</branch_length>
                                                                                  <color>
                                                                                    <red>59</red>
                                                                                    <green>9</green>
                                                                                    <blue>254</blue>
                                                                                  </color>
                                                                                  <property applies_to="node" datatype="xsd:token" ref="style:font_color">#3b09fe</property>
                                                                                </clade>
                                                                              </clade>
                                                                              <clade>
                                                                                <branch_length>0.005888061598</branch_length>
                                                                                <color>
                                                                                  <red>59</red>
                                                                                  <green>9</green>
                                                                                  <blue>254</blue>
                                                                                </color>
                                                                                <clade>
                                                                                  <name>Escherichia_0784 (1 x Escherichia coli / Shigella)</name>
                                                                                  <branch_length>0.002260887995</branch_length>
                                                                                  <color>
                                                                                    <red>59</red>
                                                                                    <green>9</green>
                                                                                    <blue>254</blue>
                                                                                  </color>
                                                                                  <property applies_to="node" datatype="xsd:token" ref="style:font_color">#3b09fe</property>
                                                                                </clade>
                                                                                <clade>
                                                                                  <name>Escherichia_1111 (1 x Escherichia coli / Shigella)</name>
                                                                                  <branch_length>0.001923112082</branch_length>
                                                                                  <color>
                                                                                    <red>59</red>
                                                                                    <green>9</green>
                                                                                    <blue>254</blue>
                                                                                  </color>
                                                                                  <property applies_to="node" datatype="xsd:token" ref="style:font_color">#3b09fe</property>
                                                                                </clade>
                                                                              </clade>
                                                                            </clade>
                                                                          </clade>
                                                                          <clade>
                                                                            <branch_length>0.005305238068</branch_length>
                                                                            <color>
                                                                              <red>59</red>
                                                                              <green>9</green>
                                                                              <blue>254</blue>
                                                                            </color>
                                                                            <clade>
                                                                              <name>Escherichia_1073 (1 x Escherichia coli / Shigella)</name>
                                                                              <branch_length>0.002818559296</branch_length>
                                                                              <color>
                                                                                <red>59</red>
                                                                                <green>9</green>
                                                                                <blue>254</blue>
                                                                              </color>
                                                                              <property applies_to="node" datatype="xsd:token" ref="style:font_color">#3b09fe</property>
                                                                            </clade>
                                                                            <clade>
                                                                              <branch_length>0.0005657152506</branch_length>
                                                                              <color>
                                                                                <red>59</red>
                                                                                <green>9</green>
                                                                                <blue>254</blue>
                                                                              </color>
                                                                              <clade>
                                                                                <branch_length>0.0003052179818</branch_length>
                                                                                <color>
                                                                                  <red>59</red>
                                                                                  <green>9</green>
                                                                                  <blue>254</blue>
                                                                                </color>
                                                                                <clade>
                                                                                  <name>Escherichia_0014 (32 x Escherichia coli / Shigella)</name>
                                                                                  <branch_length>0.002004589885</branch_length>
                                                                                  <color>
                                                                                    <red>59</red>
                                                                                    <green>9</green>
                                                                                    <blue>254</blue>
                                                                                  </color>
                                                                                  <property applies_to="node" datatype="xsd:token" ref="style:font_color">#3b09fe</property>
                                                                                </clade>
                                                                                <clade>
                                                                                  <name>Escherichia_1192 (5 x Escherichia coli / Shigella)</name>
                                                                                  <branch_length>0.002408409957</branch_length>
                                                                                  <color>
                                                                                    <red>59</red>
                                                                                    <green>9</green>
                                                                                    <blue>254</blue>
                                                                                  </color>
                                                                                  <property applies_to="node" datatype="xsd:token" ref="style:font_color">#3b09fe</property>
                                                                                </clade>
                                                                              </clade>
                                                                              <clade>
                                                                                <branch_length>0.0004850857076</branch_length>
                                                                                <color>
                                                                                  <red>59</red>
                                                                                  <green>9</green>
                                                                                  <blue>254</blue>
                                                                                </color>
                                                                                <clade>
                                                                                  <name>Escherichia_1184 (3 x Escherichia coli / Shigella)</name>
                                                                                  <branch_length>0.001403602306</branch_length>
                                                                                  <color>
                                                                                    <red>59</red>
                                                                                    <green>9</green>
                                                                                    <blue>254</blue>
                                                                                  </color>
                                                                                  <property applies_to="node" datatype="xsd:token" ref="style:font_color">#3b09fe</property>
                                                                                </clade>
                                                                                <clade>
                                                                                  <name>Escherichia_1201 (1 x Escherichia coli / Shigella)</name>
                                                                                  <branch_length>0.001837397693</branch_length>
                                                                                  <color>
                                                                                    <red>59</red>
                                                                                    <green>9</green>
                                                                                    <blue>254</blue>
                                                                                  </color>
                                                                                  <property applies_to="node" datatype="xsd:token" ref="style:font_color">#3b09fe</property>
                                                                                </clade>
                                                                              </clade>
                                                                            </clade>
                                                                          </clade>
                                                                        </clade>
                                                                        <clade>
                                                                          <branch_length>0.000392617716</branch_length>
                                                                          <color>
                                                                            <red>59</red>
                                                                            <green>9</green>
                                                                            <blue>254</blue>
                                                                          </color>
                                                                          <clade>
                                                                            <branch_length>0.006380195264</branch_length>
                                                                            <color>
                                                                              <red>59</red>
                                                                              <green>9</green>
                                                                              <blue>254</blue>
                                                                            </color>
                                                                            <clade>
                                                                              <name>Escherichia_0896 (2 x Escherichia coli / Shigella)</name>
                                                                              <branch_length>0.001221274375</branch_length>
                                                                              <color>
                                                                                <red>59</red>
                                                                                <green>9</green>
                                                                                <blue>254</blue>
                                                                              </color>
                                                                              <property applies_to="node" datatype="xsd:token" ref="style:font_color">#3b09fe</property>
                                                                            </clade>
                                                                            <clade>
                                                                              <name>Escherichia_0902 (2 x Escherichia coli / Shigella)</name>
                                                                              <branch_length>0.001859725569</branch_length>
                                                                              <color>
                                                                                <red>59</red>
                                                                                <green>9</green>
                                                                                <blue>254</blue>
                                                                              </color>
                                                                              <property applies_to="node" datatype="xsd:token" ref="style:font_color">#3b09fe</property>
                                                                            </clade>
                                                                          </clade>
                                                                          <clade>
                                                                            <branch_length>0.003880601842</branch_length>
                                                                            <color>
                                                                              <red>59</red>
                                                                              <green>9</green>
                                                                              <blue>254</blue>
                                                                            </color>
                                                                            <clade>
                                                                              <branch_length>0.0003342719865</branch_length>
                                                                              <color>
                                                                                <red>59</red>
                                                                                <green>9</green>
                                                                                <blue>254</blue>
                                                                              </color>
                                                                              <clade>
                                                                                <name>Escherichia_0630 (15 x Escherichia coli / Shigella)</name>
                                                                                <branch_length>0.004208215978</branch_length>
                                                                                <color>
                                                                                  <red>59</red>
                                                                                  <green>9</green>
                                                                                  <blue>254</blue>
                                                                                </color>
                                                                                <property applies_to="node" datatype="xsd:token" ref="style:font_color">#3b09fe</property>
                                                                              </clade>
                                                                              <clade>
                                                                                <branch_length>0.001606858452</branch_length>
                                                                                <color>
                                                                                  <red>59</red>
                                                                                  <green>9</green>
                                                                                  <blue>254</blue>
                                                                                </color>
                                                                                <clade>
                                                                                  <name>Escherichia_0756 (2 x Escherichia coli / Shigella)</name>
                                                                                  <branch_length>0.001968733268</branch_length>
                                                                                  <color>
                                                                                    <red>59</red>
                                                                                    <green>9</green>
                                                                                    <blue>254</blue>
                                                                                  </color>
                                                                                  <property applies_to="node" datatype="xsd:token" ref="style:font_color">#3b09fe</property>
                                                                                </clade>
                                                                                <clade>
                                                                                  <name>Escherichia_1246 (1 x Escherichia coli / Shigella)</name>
                                                                                  <branch_length>0.002066266956</branch_length>
                                                                                  <color>
                                                                                    <red>59</red>
                                                                                    <green>9</green>
                                                                                    <blue>254</blue>
                                                                                  </color>
                                                                                  <property applies_to="node" datatype="xsd:token" ref="style:font_color">#3b09fe</property>
                                                                                </clade>
                                                                              </clade>
                                                                            </clade>
                                                                            <clade>
                                                                              <branch_length>0.00110329059</branch_length>
                                                                              <color>
                                                                                <red>59</red>
                                                                                <green>9</green>
                                                                                <blue>254</blue>
                                                                              </color>
                                                                              <clade>
                                                                                <branch_length>0.000577579136</branch_length>
                                                                                <color>
                                                                                  <red>59</red>
                                                                                  <green>9</green>
                                                                                  <blue>254</blue>
                                                                                </color>
                                                                                <clade>
                                                                                  <branch_length>0.0002050359617</branch_length>
                                                                                  <color>
                                                                                    <red>59</red>
                                                                                    <green>9</green>
                                                                                    <blue>254</blue>
                                                                                  </color>
                                                                                  <clade>
                                                                                    <branch_length>0.0002104579471</branch_length>
                                                                                    <color>
                                                                                      <red>59</red>
                                                                                      <green>9</green>
                                                                                      <blue>254</blue>
                                                                                    </color>
                                                                                    <clade>
                                                                                      <name>Escherichia_0576 (1 x Escherichia coli / Shigella)</name>
                                                                                      <branch_length>0.0019240611</branch_length>
                                                                                      <color>
                                                                                        <red>59</red>
                                                                                        <green>9</green>
                                                                                        <blue>254</blue>
                                                                                      </color>
                                                                                      <property applies_to="node" datatype="xsd:token" ref="style:font_color">#3b09fe</property>
                                                                                    </clade>
                                                                                    <clade>
                                                                                      <name>Escherichia_0801 (1 x Escherichia coli / Shigella)</name>
                                                                                      <branch_length>0.001684938907</branch_length>
                                                                                      <color>
                                                                                        <red>59</red>
                                                                                        <green>9</green>
                                                                                        <blue>254</blue>
                                                                                      </color>
                                                                                      <property applies_to="node" datatype="xsd:token" ref="style:font_color">#3b09fe</property>
                                                                                    </clade>
                                                                                  </clade>
                                                                                  <clade>
                                                                                    <name>Escherichia_0836 (1 x Escherichia coli / Shigella)</name>
                                                                                    <branch_length>0.002555340063</branch_length>
                                                                                    <color>
                                                                                      <red>59</red>
                                                                                      <green>9</green>
                                                                                      <blue>254</blue>
                                                                                    </color>
                                                                                    <property applies_to="node" datatype="xsd:token" ref="style:font_color">#3b09fe</property>
                                                                                  </clade>
                                                                                </clade>
                                                                                <clade>
                                                                                  <name>Escherichia_0950 (1 x Escherichia coli / Shigella)</name>
                                                                                  <branch_length>0.001963593531</branch_length>
                                                                                  <color>
                                                                                    <red>59</red>
                                                                                    <green>9</green>
                                                                                    <blue>254</blue>
                                                                                  </color>
                                                                                  <property applies_to="node" datatype="xsd:token" ref="style:font_color">#3b09fe</property>
                                                                                </clade>
                                                                              </clade>
                                                                              <clade>
                                                                                <branch_length>0.00146642758</branch_length>
                                                                                <color>
                                                                                  <red>59</red>
                                                                                  <green>9</green>
                                                                                  <blue>254</blue>
                                                                                </color>
                                                                                <clade>
                                                                                  <name>Escherichia_0228 (56 x Escherichia coli / Shigella)</name>
                                                                                  <branch_length>0.001989979763</branch_length>
                                                                                  <color>
                                                                                    <red>59</red>
                                                                                    <green>9</green>
                                                                                    <blue>254</blue>
                                                                                  </color>
                                                                                  <property applies_to="node" datatype="xsd:token" ref="style:font_color">#3b09fe</property>
                                                                                </clade>
                                                                                <clade>
                                                                                  <name>Klebsiella_623 (1 x Escherichia coli / Shigella)</name>
                                                                                  <branch_length>0.001330020139</branch_length>
                                                                                  <color>
                                                                                    <red>59</red>
                                                                                    <green>9</green>
                                                                                    <blue>254</blue>
                                                                                  </color>
                                                                                  <property applies_to="node" datatype="xsd:token" ref="style:font_color">#3b09fe</property>
                                                                                </clade>
                                                                              </clade>
                                                                            </clade>
                                                                          </clade>
                                                                        </clade>
                                                                      </clade>
                                                                    </clade>
                                                                  </clade>
                                                                </clade>
                                                              </clade>
                                                              <clade>
                                                                <branch_length>0.0006493143737</branch_length>
                                                                <color>
                                                                  <red>59</red>
                                                                  <green>9</green>
                                                                  <blue>254</blue>
                                                                </color>
                                                                <clade>
                                                                  <name>Escherichia_0544 (2 x Escherichia coli / Shigella)</name>
                                                                  <branch_length>0.01467651781</branch_length>
                                                                  <color>
                                                                    <red>59</red>
                                                                    <green>9</green>
                                                                    <blue>254</blue>
                                                                  </color>
                                                                  <property applies_to="node" datatype="xsd:token" ref="style:font_color">#3b09fe</property>
                                                                </clade>
                                                                <clade>
                                                                  <branch_length>0.003148721065</branch_length>
                                                                  <color>
                                                                    <red>59</red>
                                                                    <green>9</green>
                                                                    <blue>254</blue>
                                                                  </color>
                                                                  <clade>
                                                                    <name>Escherichia_1174 (1 x Escherichia coli / Shigella)</name>
                                                                    <branch_length>0.01112064719</branch_length>
                                                                    <color>
                                                                      <red>59</red>
                                                                      <green>9</green>
                                                                      <blue>254</blue>
                                                                    </color>
                                                                    <property applies_to="node" datatype="xsd:token" ref="style:font_color">#3b09fe</property>
                                                                  </clade>
                                                                  <clade>
                                                                    <branch_length>0.001168481307</branch_length>
                                                                    <color>
                                                                      <red>59</red>
                                                                      <green>9</green>
                                                                      <blue>254</blue>
                                                                    </color>
                                                                    <clade>
                                                                      <branch_length>0.0007838015445</branch_length>
                                                                      <color>
                                                                        <red>59</red>
                                                                        <green>9</green>
                                                                        <blue>254</blue>
                                                                      </color>
                                                                      <clade>
                                                                        <branch_length>0.001367197023</branch_length>
                                                                        <color>
                                                                          <red>59</red>
                                                                          <green>9</green>
                                                                          <blue>254</blue>
                                                                        </color>
                                                                        <clade>
                                                                          <name>Escherichia_0627 (1 x Escherichia coli / Shigella)</name>
                                                                          <branch_length>0.007017562632</branch_length>
                                                                          <color>
                                                                            <red>59</red>
                                                                            <green>9</green>
                                                                            <blue>254</blue>
                                                                          </color>
                                                                          <property applies_to="node" datatype="xsd:token" ref="style:font_color">#3b09fe</property>
                                                                        </clade>
                                                                        <clade>
                                                                          <branch_length>0.0002216803841</branch_length>
                                                                          <color>
                                                                            <red>59</red>
                                                                            <green>9</green>
                                                                            <blue>254</blue>
                                                                          </color>
                                                                          <clade>
                                                                            <name>Escherichia_0988 (1 x Escherichia coli / Shigella)</name>
                                                                            <branch_length>0.006142707542</branch_length>
                                                                            <color>
                                                                              <red>59</red>
                                                                              <green>9</green>
                                                                              <blue>254</blue>
                                                                            </color>
                                                                            <property applies_to="node" datatype="xsd:token" ref="style:font_color">#3b09fe</property>
                                                                          </clade>
                                                                          <clade>
                                                                            <branch_length>0.0004026785027</branch_length>
                                                                            <color>
                                                                              <red>59</red>
                                                                              <green>9</green>
                                                                              <blue>254</blue>
                                                                            </color>
                                                                            <clade>
                                                                              <name>Escherichia_0643 (2 x Escherichia coli / Shigella)</name>
                                                                              <branch_length>0.006992281415</branch_length>
                                                                              <color>
                                                                                <red>59</red>
                                                                                <green>9</green>
                                                                                <blue>254</blue>
                                                                              </color>
                                                                              <property applies_to="node" datatype="xsd:token" ref="style:font_color">#3b09fe</property>
                                                                            </clade>
                                                                            <clade>
                                                                              <name>Escherichia_1034 (2 x Escherichia coli / Shigella)</name>
                                                                              <branch_length>0.006064718589</branch_length>
                                                                              <color>
                                                                                <red>59</red>
                                                                                <green>9</green>
                                                                                <blue>254</blue>
                                                                              </color>
                                                                              <property applies_to="node" datatype="xsd:token" ref="style:font_color">#3b09fe</property>
                                                                            </clade>
                                                                          </clade>
                                                                        </clade>
                                                                      </clade>
                                                                      <clade>
                                                                        <branch_length>0.0002075055381</branch_length>
                                                                        <color>
                                                                          <red>59</red>
                                                                          <green>9</green>
                                                                          <blue>254</blue>
                                                                        </color>
                                                                        <clade>
                                                                          <branch_length>0.001247815089</branch_length>
                                                                          <color>
                                                                            <red>59</red>
                                                                            <green>9</green>
                                                                            <blue>254</blue>
                                                                          </color>
                                                                          <clade>
                                                                            <branch_length>0.0002101956634</branch_length>
                                                                            <color>
                                                                              <red>59</red>
                                                                              <green>9</green>
                                                                              <blue>254</blue>
                                                                            </color>
                                                                            <clade>
                                                                              <name>Escherichia_0368 (10 x Escherichia coli / Shigella)</name>
                                                                              <branch_length>0.008381215855</branch_length>
                                                                              <color>
                                                                                <red>59</red>
                                                                                <green>9</green>
                                                                                <blue>254</blue>
                                                                              </color>
                                                                              <property applies_to="node" datatype="xsd:token" ref="style:font_color">#3b09fe</property>
                                                                            </clade>
                                                                            <clade>
                                                                              <name>Escherichia_0912 (2 x Escherichia coli / Shigella)</name>
                                                                              <branch_length>0.00705778366</branch_length>
                                                                              <color>
                                                                                <red>59</red>
                                                                                <green>9</green>
                                                                                <blue>254</blue>
                                                                              </color>
                                                                              <property applies_to="node" datatype="xsd:token" ref="style:font_color">#3b09fe</property>
                                                                            </clade>
                                                                          </clade>
                                                                          <clade>
                                                                            <branch_length>0.004090593662</branch_length>
                                                                            <color>
                                                                              <red>59</red>
                                                                              <green>9</green>
                                                                              <blue>254</blue>
                                                                            </color>
                                                                            <clade>
                                                                              <name>Escherichia_0463 (3 x Escherichia coli / Shigella)</name>
                                                                              <branch_length>0.001959538553</branch_length>
                                                                              <color>
                                                                                <red>59</red>
                                                                                <green>9</green>
                                                                                <blue>254</blue>
                                                                              </color>
                                                                              <property applies_to="node" datatype="xsd:token" ref="style:font_color">#3b09fe</property>
                                                                            </clade>
                                                                            <clade>
                                                                              <name>Escherichia_1051 (1 x Escherichia coli / Shigella)</name>
                                                                              <branch_length>0.00254746154</branch_length>
                                                                              <color>
                                                                                <red>59</red>
                                                                                <green>9</green>
                                                                                <blue>254</blue>
                                                                              </color>
                                                                              <property applies_to="node" datatype="xsd:token" ref="style:font_color">#3b09fe</property>
                                                                            </clade>
                                                                          </clade>
                                                                        </clade>
                                                                        <clade>
                                                                          <branch_length>0.001181210391</branch_length>
                                                                          <color>
                                                                            <red>59</red>
                                                                            <green>9</green>
                                                                            <blue>254</blue>
                                                                          </color>
                                                                          <clade>
                                                                            <branch_length>0.003359954804</branch_length>
                                                                            <color>
                                                                              <red>59</red>
                                                                              <green>9</green>
                                                                              <blue>254</blue>
                                                                            </color>
                                                                            <clade>
                                                                              <name>Escherichia_0747 (1 x Escherichia coli / Shigella)</name>
                                                                              <branch_length>0.005024872255</branch_length>
                                                                              <color>
                                                                                <red>59</red>
                                                                                <green>9</green>
                                                                                <blue>254</blue>
                                                                              </color>
                                                                              <property applies_to="node" datatype="xsd:token" ref="style:font_color">#3b09fe</property>
                                                                            </clade>
                                                                            <clade>
                                                                              <branch_length>0.001882651355</branch_length>
                                                                              <color>
                                                                                <red>59</red>
                                                                                <green>9</green>
                                                                                <blue>254</blue>
                                                                              </color>
                                                                              <clade>
                                                                                <name>Escherichia_0108 (7 x Escherichia coli / Shigella)</name>
                                                                                <branch_length>0.003524759552</branch_length>
                                                                                <color>
                                                                                  <red>59</red>
                                                                                  <green>9</green>
                                                                                  <blue>254</blue>
                                                                                </color>
                                                                                <property applies_to="node" datatype="xsd:token" ref="style:font_color">#3b09fe</property>
                                                                              </clade>
                                                                              <clade>
                                                                                <branch_length>0.001176784979</branch_length>
                                                                                <color>
                                                                                  <red>59</red>
                                                                                  <green>9</green>
                                                                                  <blue>254</blue>
                                                                                </color>
                                                                                <clade>
                                                                                  <name>Escherichia_0150 (6 x Escherichia coli / Shigella)</name>
                                                                                  <branch_length>0.002706699073</branch_length>
                                                                                  <color>
                                                                                    <red>59</red>
                                                                                    <green>9</green>
                                                                                    <blue>254</blue>
                                                                                  </color>
                                                                                  <property applies_to="node" datatype="xsd:token" ref="style:font_color">#3b09fe</property>
                                                                                </clade>
                                                                                <clade>
                                                                                  <name>Escherichia_0817 (3 x Escherichia coli / Shigella)</name>
                                                                                  <branch_length>0.0007753009559</branch_length>
                                                                                  <color>
                                                                                    <red>59</red>
                                                                                    <green>9</green>
                                                                                    <blue>254</blue>
                                                                                  </color>
                                                                                  <property applies_to="node" datatype="xsd:token" ref="style:font_color">#3b09fe</property>
                                                                                </clade>
                                                                              </clade>
                                                                            </clade>
                                                                          </clade>
                                                                          <clade>
                                                                            <branch_length>0.0005545913009</branch_length>
                                                                            <color>
                                                                              <red>59</red>
                                                                              <green>9</green>
                                                                              <blue>254</blue>
                                                                            </color>
                                                                            <clade>
                                                                              <branch_length>0.006947094575</branch_length>
                                                                              <color>
                                                                                <red>59</red>
                                                                                <green>9</green>
                                                                                <blue>254</blue>
                                                                              </color>
                                                                              <clade>
                                                                                <name>Escherichia_0441 (5 x Escherichia coli / Shigella)</name>
                                                                                <branch_length>0.003202195279</branch_length>
                                                                                <color>
                                                                                  <red>59</red>
                                                                                  <green>9</green>
                                                                                  <blue>254</blue>
                                                                                </color>
                                                                                <property applies_to="node" datatype="xsd:token" ref="style:font_color">#3b09fe</property>
                                                                              </clade>
                                                                              <clade>
                                                                                <branch_length>0.0005050338805</branch_length>
                                                                                <color>
                                                                                  <red>59</red>
                                                                                  <green>9</green>
                                                                                  <blue>254</blue>
                                                                                </color>
                                                                                <clade>
                                                                                  <name>Escherichia_0760 (2 x Escherichia coli / Shigella)</name>
                                                                                  <branch_length>0.001898705959</branch_length>
                                                                                  <color>
                                                                                    <red>59</red>
                                                                                    <green>9</green>
                                                                                    <blue>254</blue>
                                                                                  </color>
                                                                                  <property applies_to="node" datatype="xsd:token" ref="style:font_color">#3b09fe</property>
                                                                                </clade>
                                                                                <clade>
                                                                                  <name>Escherichia_1251 (5 x Escherichia coli / Shigella)</name>
                                                                                  <branch_length>0.001936294138</branch_length>
                                                                                  <color>
                                                                                    <red>59</red>
                                                                                    <green>9</green>
                                                                                    <blue>254</blue>
                                                                                  </color>
                                                                                  <property applies_to="node" datatype="xsd:token" ref="style:font_color">#3b09fe</property>
                                                                                </clade>
                                                                              </clade>
                                                                            </clade>
                                                                            <clade>
                                                                              <branch_length>0.0005232843105</branch_length>
                                                                              <color>
                                                                                <red>59</red>
                                                                                <green>9</green>
                                                                                <blue>254</blue>
                                                                              </color>
                                                                              <clade>
                                                                                <branch_length>0.002801521681</branch_length>
                                                                                <color>
                                                                                  <red>59</red>
                                                                                  <green>9</green>
                                                                                  <blue>254</blue>
                                                                                </color>
                                                                                <clade>
                                                                                  <branch_length>0.004454117268</branch_length>
                                                                                  <color>
                                                                                    <red>59</red>
                                                                                    <green>9</green>
                                                                                    <blue>254</blue>
                                                                                  </color>
                                                                                  <clade>
                                                                                    <name>Escherichia_0744 (3 x Escherichia coli / Shigella)</name>
                                                                                    <branch_length>0.002041222062</branch_length>
                                                                                    <color>
                                                                                      <red>59</red>
                                                                                      <green>9</green>
                                                                                      <blue>254</blue>
                                                                                    </color>
                                                                                    <property applies_to="node" datatype="xsd:token" ref="style:font_color">#3b09fe</property>
                                                                                  </clade>
                                                                                  <clade>
                                                                                    <name>Escherichia_1070 (1 x Escherichia coli / Shigella)</name>
                                                                                    <branch_length>0.002210777719</branch_length>
                                                                                    <color>
                                                                                      <red>59</red>
                                                                                      <green>9</green>
                                                                                      <blue>254</blue>
                                                                                    </color>
                                                                                    <property applies_to="node" datatype="xsd:token" ref="style:font_color">#3b09fe</property>
                                                                                  </clade>
                                                                                </clade>
                                                                                <clade>
                                                                                  <branch_length>0.0008638452273</branch_length>
                                                                                  <color>
                                                                                    <red>59</red>
                                                                                    <green>9</green>
                                                                                    <blue>254</blue>
                                                                                  </color>
                                                                                  <clade>
                                                                                    <name>Escherichia_0211 (20 x Escherichia coli / Shigella)</name>
                                                                                    <branch_length>0.003563734237</branch_length>
                                                                                    <color>
                                                                                      <red>59</red>
                                                                                      <green>9</green>
                                                                                      <blue>254</blue>
                                                                                    </color>
                                                                                    <property applies_to="node" datatype="xsd:token" ref="style:font_color">#3b09fe</property>
                                                                                  </clade>
                                                                                  <clade>
                                                                                    <name>Escherichia_1199 (1 x Escherichia coli / Shigella)</name>
                                                                                    <branch_length>0.003298265859</branch_length>
                                                                                    <color>
                                                                                      <red>59</red>
                                                                                      <green>9</green>
                                                                                      <blue>254</blue>
                                                                                    </color>
                                                                                    <property applies_to="node" datatype="xsd:token" ref="style:font_color">#3b09fe</property>
                                                                                  </clade>
                                                                                </clade>
                                                                              </clade>
                                                                              <clade>
                                                                                <branch_length>0.0002113947412</branch_length>
                                                                                <color>
                                                                                  <red>59</red>
                                                                                  <green>9</green>
                                                                                  <blue>254</blue>
                                                                                </color>
                                                                                <clade>
                                                                                  <name>Escherichia_0748 (1 x Escherichia coli / Shigella)</name>
                                                                                  <branch_length>0.008264468983</branch_length>
                                                                                  <color>
                                                                                    <red>59</red>
                                                                                    <green>9</green>
                                                                                    <blue>254</blue>
                                                                                  </color>
                                                                                  <property applies_to="node" datatype="xsd:token" ref="style:font_color">#3b09fe</property>
                                                                                </clade>
                                                                                <clade>
                                                                                  <branch_length>0.0001476458274</branch_length>
                                                                                  <color>
                                                                                    <red>59</red>
                                                                                    <green>9</green>
                                                                                    <blue>254</blue>
                                                                                  </color>
                                                                                  <clade>
                                                                                    <name>Escherichia_0488 (1 x Escherichia coli / Shigella)</name>
                                                                                    <branch_length>0.007869226858</branch_length>
                                                                                    <color>
                                                                                      <red>59</red>
                                                                                      <green>9</green>
                                                                                      <blue>254</blue>
                                                                                    </color>
                                                                                    <property applies_to="node" datatype="xsd:token" ref="style:font_color">#3b09fe</property>
                                                                                  </clade>
                                                                                  <clade>
                                                                                    <branch_length>0.000326117035</branch_length>
                                                                                    <color>
                                                                                      <red>59</red>
                                                                                      <green>9</green>
                                                                                      <blue>254</blue>
                                                                                    </color>
                                                                                    <clade>
                                                                                      <branch_length>0.003476066515</branch_length>
                                                                                      <color>
                                                                                        <red>59</red>
                                                                                        <green>9</green>
                                                                                        <blue>254</blue>
                                                                                      </color>
                                                                                      <clade>
                                                                                        <name>Escherichia_0985 (1 x Escherichia coli / Shigella)</name>
                                                                                        <branch_length>0.003181625158</branch_length>
                                                                                        <color>
                                                                                          <red>59</red>
                                                                                          <green>9</green>
                                                                                          <blue>254</blue>
                                                                                        </color>
                                                                                        <property applies_to="node" datatype="xsd:token" ref="style:font_color">#3b09fe</property>
                                                                                      </clade>
                                                                                      <clade>
                                                                                        <branch_length>0.001313447487</branch_length>
                                                                                        <color>
                                                                                          <red>59</red>
                                                                                          <green>9</green>
                                                                                          <blue>254</blue>
                                                                                        </color>
                                                                                        <clade>
                                                                                          <branch_length>0.00111132639</branch_length>
                                                                                          <color>
                                                                                            <red>59</red>
                                                                                            <green>9</green>
                                                                                            <blue>254</blue>
                                                                                          </color>
                                                                                          <clade>
                                                                                            <name>Escherichia_0554 (1 x Escherichia coli / Shigella)</name>
                                                                                            <branch_length>0.002498062793</branch_length>
                                                                                            <color>
                                                                                              <red>59</red>
                                                                                              <green>9</green>
                                                                                              <blue>254</blue>
                                                                                            </color>
                                                                                            <property applies_to="node" datatype="xsd:token" ref="style:font_color">#3b09fe</property>
                                                                                          </clade>
                                                                                          <clade>
                                                                                            <name>Escherichia_0802 (1 x Escherichia coli / Shigella)</name>
                                                                                            <branch_length>0.001657937188</branch_length>
                                                                                            <color>
                                                                                              <red>59</red>
                                                                                              <green>9</green>
                                                                                              <blue>254</blue>
                                                                                            </color>
                                                                                            <property applies_to="node" datatype="xsd:token" ref="style:font_color">#3b09fe</property>
                                                                                          </clade>
                                                                                        </clade>
                                                                                        <clade>
                                                                                          <name>Escherichia_1065 (1 x Escherichia coli / Shigella)</name>
                                                                                          <branch_length>0.003459027503</branch_length>
                                                                                          <color>
                                                                                            <red>59</red>
                                                                                            <green>9</green>
                                                                                            <blue>254</blue>
                                                                                          </color>
                                                                                          <property applies_to="node" datatype="xsd:token" ref="style:font_color">#3b09fe</property>
                                                                                        </clade>
                                                                                      </clade>
                                                                                    </clade>
                                                                                    <clade>
                                                                                      <branch_length>2.502009738E-05</branch_length>
                                                                                      <color>
                                                                                        <red>59</red>
                                                                                        <green>9</green>
                                                                                        <blue>254</blue>
                                                                                      </color>
                                                                                      <clade>
                                                                                        <branch_length>0.0001244659652</branch_length>
                                                                                        <color>
                                                                                          <red>59</red>
                                                                                          <green>9</green>
                                                                                          <blue>254</blue>
                                                                                        </color>
                                                                                        <clade>
                                                                                          <branch_length>0.006933750585</branch_length>
                                                                                          <color>
                                                                                            <red>59</red>
                                                                                            <green>9</green>
                                                                                            <blue>254</blue>
                                                                                          </color>
                                                                                          <clade>
                                                                                            <name>Escherichia_0002 (859 x Escherichia coli / Shigella)</name>
                                                                                            <branch_length>0.002392269671</branch_length>
                                                                                            <color>
                                                                                              <red>59</red>
                                                                                              <green>9</green>
                                                                                              <blue>254</blue>
                                                                                            </color>
                                                                                            <property applies_to="node" datatype="xsd:token" ref="style:font_color">#3b09fe</property>
                                                                                          </clade>
                                                                                          <clade>
                                                                                            <name>Escherichia_0254 (1 x Escherichia coli / Shigella)</name>
                                                                                            <branch_length>0.001633730251</branch_length>
                                                                                            <color>
                                                                                              <red>59</red>
                                                                                              <green>9</green>
                                                                                              <blue>254</blue>
                                                                                            </color>
                                                                                            <property applies_to="node" datatype="xsd:token" ref="style:font_color">#3b09fe</property>
                                                                                          </clade>
                                                                                        </clade>
                                                                                        <clade>
                                                                                          <branch_length>0.001920605311</branch_length>
                                                                                          <color>
                                                                                            <red>59</red>
                                                                                            <green>9</green>
                                                                                            <blue>254</blue>
                                                                                          </color>
                                                                                          <clade>
                                                                                            <branch_length>8.28623306E-05</branch_length>
                                                                                            <color>
                                                                                              <red>59</red>
                                                                                              <green>9</green>
                                                                                              <blue>254</blue>
                                                                                            </color>
                                                                                            <clade>
                                                                                              <name>Escherichia_0390 (1 x Escherichia coli / Shigella)</name>
                                                                                              <branch_length>0.006856867578</branch_length>
                                                                                              <color>
                                                                                                <red>59</red>
                                                                                                <green>9</green>
                                                                                                <blue>254</blue>
                                                                                              </color>
                                                                                              <property applies_to="node" datatype="xsd:token" ref="style:font_color">#3b09fe</property>
                                                                                            </clade>
                                                                                            <clade>
                                                                                              <name>Escherichia_0657 (1 x Escherichia coli / Shigella)</name>
                                                                                              <branch_length>0.00594513258</branch_length>
                                                                                              <color>
                                                                                                <red>59</red>
                                                                                                <green>9</green>
                                                                                                <blue>254</blue>
                                                                                              </color>
                                                                                              <property applies_to="node" datatype="xsd:token" ref="style:font_color">#3b09fe</property>
                                                                                            </clade>
                                                                                          </clade>
                                                                                          <clade>
                                                                                            <name>Escherichia_0829 (1 x Escherichia coli / Shigella)</name>
                                                                                            <branch_length>0.007269118913</branch_length>
                                                                                            <color>
                                                                                              <red>59</red>
                                                                                              <green>9</green>
                                                                                              <blue>254</blue>
                                                                                            </color>
                                                                                            <property applies_to="node" datatype="xsd:token" ref="style:font_color">#3b09fe</property>
                                                                                          </clade>
                                                                                        </clade>
                                                                                      </clade>
                                                                                      <clade>
                                                                                        <branch_length>6.735890202E-05</branch_length>
                                                                                        <color>
                                                                                          <red>59</red>
                                                                                          <green>9</green>
                                                                                          <blue>254</blue>
                                                                                        </color>
                                                                                        <clade>
                                                                                          <branch_length>0.0002149400098</branch_length>
                                                                                          <color>
                                                                                            <red>59</red>
                                                                                            <green>9</green>
                                                                                            <blue>254</blue>
                                                                                          </color>
                                                                                          <clade>
                                                                                            <branch_length>0.0004142162506</branch_length>
                                                                                            <color>
                                                                                              <red>59</red>
                                                                                              <green>9</green>
                                                                                              <blue>254</blue>
                                                                                            </color>
                                                                                            <clade>
                                                                                              <branch_length>0.001103794901</branch_length>
                                                                                              <color>
                                                                                                <red>59</red>
                                                                                                <green>9</green>
                                                                                                <blue>254</blue>
                                                                                              </color>
                                                                                              <clade>
                                                                                                <name>Escherichia_0377 (10 x Escherichia coli / Shigella)</name>
                                                                                                <branch_length>0.006939630955</branch_length>
                                                                                                <color>
                                                                                                  <red>59</red>
                                                                                                  <green>9</green>
                                                                                                  <blue>254</blue>
                                                                                                </color>
                                                                                                <property applies_to="node" datatype="xsd:token" ref="style:font_color">#3b09fe</property>
                                                                                              </clade>
                                                                                              <clade>
                                                                                                <branch_length>0.002732803347</branch_length>
                                                                                                <color>
                                                                                                  <red>59</red>
                                                                                                  <green>9</green>
                                                                                                  <blue>254</blue>
                                                                                                </color>
                                                                                                <clade>
                                                                                                  <branch_length>0.0006900132867</branch_length>
                                                                                                  <color>
                                                                                                    <red>59</red>
                                                                                                    <green>9</green>
                                                                                                    <blue>254</blue>
                                                                                                  </color>
                                                                                                  <clade>
                                                                                                    <name>Escherichia_0880 (1 x Escherichia coli / Shigella)</name>
                                                                                                    <branch_length>0.002500300994</branch_length>
                                                                                                    <color>
                                                                                                      <red>59</red>
                                                                                                      <green>9</green>
                                                                                                      <blue>254</blue>
                                                                                                    </color>
                                                                                                    <property applies_to="node" datatype="xsd:token" ref="style:font_color">#3b09fe</property>
                                                                                                  </clade>
                                                                                                  <clade>
                                                                                                    <name>Escherichia_1075 (1 x Escherichia coli / Shigella)</name>
                                                                                                    <branch_length>0.002239698777</branch_length>
                                                                                                    <color>
                                                                                                      <red>59</red>
                                                                                                      <green>9</green>
                                                                                                      <blue>254</blue>
                                                                                                    </color>
                                                                                                    <property applies_to="node" datatype="xsd:token" ref="style:font_color">#3b09fe</property>
                                                                                                  </clade>
                                                                                                </clade>
                                                                                                <clade>
                                                                                                  <branch_length>0.0008227446815</branch_length>
                                                                                                  <color>
                                                                                                    <red>59</red>
                                                                                                    <green>9</green>
                                                                                                    <blue>254</blue>
                                                                                                  </color>
                                                                                                  <clade>
                                                                                                    <name>Escherichia_0388 (1 x Escherichia coli / Shigella)</name>
                                                                                                    <branch_length>0.004532355815</branch_length>
                                                                                                    <color>
                                                                                                      <red>59</red>
                                                                                                      <green>9</green>
                                                                                                      <blue>254</blue>
                                                                                                    </color>
                                                                                                    <property applies_to="node" datatype="xsd:token" ref="style:font_color">#3b09fe</property>
                                                                                                  </clade>
                                                                                                  <clade>
                                                                                                    <branch_length>0.00262511638</branch_length>
                                                                                                    <color>
                                                                                                      <red>59</red>
                                                                                                      <green>9</green>
                                                                                                      <blue>254</blue>
                                                                                                    </color>
                                                                                                    <clade>
                                                                                                      <name>Escherichia_0263 (2 x Escherichia coli / Shigella)</name>
                                                                                                      <branch_length>0.0023731275</branch_length>
                                                                                                      <color>
                                                                                                        <red>59</red>
                                                                                                        <green>9</green>
                                                                                                        <blue>254</blue>
                                                                                                      </color>
                                                                                                      <property applies_to="node" datatype="xsd:token" ref="style:font_color">#3b09fe</property>
                                                                                                    </clade>
                                                                                                    <clade>
                                                                                                      <name>Escherichia_1090 (1 x Escherichia coli / Shigella)</name>
                                                                                                      <branch_length>0.002181872493</branch_length>
                                                                                                      <color>
                                                                                                        <red>59</red>
                                                                                                        <green>9</green>
                                                                                                        <blue>254</blue>
                                                                                                      </color>
                                                                                                      <property applies_to="node" datatype="xsd:token" ref="style:font_color">#3b09fe</property>
                                                                                                    </clade>
                                                                                                  </clade>
                                                                                                </clade>
                                                                                              </clade>
                                                                                            </clade>
                                                                                            <clade>
                                                                                              <branch_length>0.0001912151347</branch_length>
                                                                                              <color>
                                                                                                <red>59</red>
                                                                                                <green>9</green>
                                                                                                <blue>254</blue>
                                                                                              </color>
                                                                                              <clade>
                                                                                                <branch_length>0.0004307013005</branch_length>
                                                                                                <color>
                                                                                                  <red>59</red>
                                                                                                  <green>9</green>
                                                                                                  <blue>254</blue>
                                                                                                </color>
                                                                                                <clade>
                                                                                                  <name>Escherichia_0351 (4 x Escherichia coli / Shigella)</name>
                                                                                                  <branch_length>0.006882630754</branch_length>
                                                                                                  <color>
                                                                                                    <red>59</red>
                                                                                                    <green>9</green>
                                                                                                    <blue>254</blue>
                                                                                                  </color>
                                                                                                  <property applies_to="node" datatype="xsd:token" ref="style:font_color">#3b09fe</property>
                                                                                                </clade>
                                                                                                <clade>
                                                                                                  <name>Escherichia_0991 (1 x Escherichia coli / Shigella)</name>
                                                                                                  <branch_length>0.007121369708</branch_length>
                                                                                                  <color>
                                                                                                    <red>59</red>
                                                                                                    <green>9</green>
                                                                                                    <blue>254</blue>
                                                                                                  </color>
                                                                                                  <property applies_to="node" datatype="xsd:token" ref="style:font_color">#3b09fe</property>
                                                                                                </clade>
                                                                                              </clade>
                                                                                              <clade>
                                                                                                <name>Escherichia_1171 (6 x Escherichia coli / Shigella)</name>
                                                                                                <branch_length>0.008701253682</branch_length>
                                                                                                <color>
                                                                                                  <red>59</red>
                                                                                                  <green>9</green>
                                                                                                  <blue>254</blue>
                                                                                                </color>
                                                                                                <property applies_to="node" datatype="xsd:token" ref="style:font_color">#3b09fe</property>
                                                                                              </clade>
                                                                                            </clade>
                                                                                          </clade>
                                                                                          <clade>
                                                                                            <branch_length>8.783217345E-05</branch_length>
                                                                                            <color>
                                                                                              <red>59</red>
                                                                                              <green>9</green>
                                                                                              <blue>254</blue>
                                                                                            </color>
                                                                                            <clade>
                                                                                              <branch_length>0.0006513650296</branch_length>
                                                                                              <color>
                                                                                                <red>59</red>
                                                                                                <green>9</green>
                                                                                                <blue>254</blue>
                                                                                              </color>
                                                                                              <clade>
                                                                                                <branch_length>0.0003188860719</branch_length>
                                                                                                <color>
                                                                                                  <red>59</red>
                                                                                                  <green>9</green>
                                                                                                  <blue>254</blue>
                                                                                                </color>
                                                                                                <clade>
                                                                                                  <branch_length>0.001130590797</branch_length>
                                                                                                  <color>
                                                                                                    <red>59</red>
                                                                                                    <green>9</green>
                                                                                                    <blue>254</blue>
                                                                                                  </color>
                                                                                                  <clade>
                                                                                                    <name>Escherichia_0787 (1 x Escherichia coli / Shigella)</name>
                                                                                                    <branch_length>0.006217914633</branch_length>
                                                                                                    <color>
                                                                                                      <red>59</red>
                                                                                                      <green>9</green>
                                                                                                      <blue>254</blue>
                                                                                                    </color>
                                                                                                    <property applies_to="node" datatype="xsd:token" ref="style:font_color">#3b09fe</property>
                                                                                                  </clade>
                                                                                                  <clade>
                                                                                                    <branch_length>0.0003310267348</branch_length>
                                                                                                    <color>
                                                                                                      <red>59</red>
                                                                                                      <green>9</green>
                                                                                                      <blue>254</blue>
                                                                                                    </color>
                                                                                                    <clade>
                                                                                                      <name>Escherichia_0085 (1 x Escherichia coli / Shigella)</name>
                                                                                                      <branch_length>0.005965236574</branch_length>
                                                                                                      <color>
                                                                                                        <red>59</red>
                                                                                                        <green>9</green>
                                                                                                        <blue>254</blue>
                                                                                                      </color>
                                                                                                      <property applies_to="node" datatype="xsd:token" ref="style:font_color">#3b09fe</property>
                                                                                                    </clade>
                                                                                                    <clade>
                                                                                                      <name>Escherichia_0816 (11 x Escherichia coli / Shigella)</name>
                                                                                                      <branch_length>0.005171763711</branch_length>
                                                                                                      <color>
                                                                                                        <red>59</red>
                                                                                                        <green>9</green>
                                                                                                        <blue>254</blue>
                                                                                                      </color>
                                                                                                      <property applies_to="node" datatype="xsd:token" ref="style:font_color">#3b09fe</property>
                                                                                                    </clade>
                                                                                                  </clade>
                                                                                                </clade>
                                                                                                <clade>
                                                                                                  <branch_length>0.0002313829027</branch_length>
                                                                                                  <color>
                                                                                                    <red>59</red>
                                                                                                    <green>9</green>
                                                                                                    <blue>254</blue>
                                                                                                  </color>
                                                                                                  <clade>
                                                                                                    <branch_length>0.0001969612786</branch_length>
                                                                                                    <color>
                                                                                                      <red>59</red>
                                                                                                      <green>9</green>
                                                                                                      <blue>254</blue>
                                                                                                    </color>
                                                                                                    <clade>
                                                                                                      <branch_length>0.0004904605448</branch_length>
                                                                                                      <color>
                                                                                                        <red>59</red>
                                                                                                        <green>9</green>
                                                                                                        <blue>254</blue>
                                                                                                      </color>
                                                                                                      <clade>
                                                                                                        <name>Escherichia_0314 (2 x Escherichia coli / Shigella)</name>
                                                                                                        <branch_length>0.006865855306</branch_length>
                                                                                                        <color>
                                                                                                          <red>59</red>
                                                                                                          <green>9</green>
                                                                                                          <blue>254</blue>
                                                                                                        </color>
                                                                                                        <property applies_to="node" datatype="xsd:token" ref="style:font_color">#3b09fe</property>
                                                                                                      </clade>
                                                                                                      <clade>
                                                                                                        <name>Escherichia_0584 (4 x Escherichia coli / Shigella)</name>
                                                                                                        <branch_length>0.006257144734</branch_length>
                                                                                                        <color>
                                                                                                          <red>59</red>
                                                                                                          <green>9</green>
                                                                                                          <blue>254</blue>
                                                                                                        </color>
                                                                                                        <property applies_to="node" datatype="xsd:token" ref="style:font_color">#3b09fe</property>
                                                                                                      </clade>
                                                                                                    </clade>
                                                                                                    <clade>
                                                                                                      <name>Escherichia_0862 (1 x Escherichia coli / Shigella)</name>
                                                                                                      <branch_length>0.005985789001</branch_length>
                                                                                                      <color>
                                                                                                        <red>59</red>
                                                                                                        <green>9</green>
                                                                                                        <blue>254</blue>
                                                                                                      </color>
                                                                                                      <property applies_to="node" datatype="xsd:token" ref="style:font_color">#3b09fe</property>
                                                                                                    </clade>
                                                                                                  </clade>
                                                                                                  <clade>
                                                                                                    <branch_length>0.00137159531</branch_length>
                                                                                                    <color>
                                                                                                      <red>59</red>
                                                                                                      <green>9</green>
                                                                                                      <blue>254</blue>
                                                                                                    </color>
                                                                                                    <clade>
                                                                                                      <name>Escherichia_0951 (1 x Escherichia coli / Shigella)</name>
                                                                                                      <branch_length>0.004004489165</branch_length>
                                                                                                      <color>
                                                                                                        <red>59</red>
                                                                                                        <green>9</green>
                                                                                                        <blue>254</blue>
                                                                                                      </color>
                                                                                                      <property applies_to="node" datatype="xsd:token" ref="style:font_color">#3b09fe</property>
                                                                                                    </clade>
                                                                                                    <clade>
                                                                                                      <branch_length>0.0004550694721</branch_length>
                                                                                                      <color>
                                                                                                        <red>59</red>
                                                                                                        <green>9</green>
                                                                                                        <blue>254</blue>
                                                                                                      </color>
                                                                                                      <clade>
                                                                                                        <name>Escherichia_0223 (9 x Escherichia coli / Shigella)</name>
                                                                                                        <branch_length>0.005004075356</branch_length>
                                                                                                        <color>
                                                                                                          <red>59</red>
                                                                                                          <green>9</green>
                                                                                                          <blue>254</blue>
                                                                                                        </color>
                                                                                                        <property applies_to="node" datatype="xsd:token" ref="style:font_color">#3b09fe</property>
                                                                                                      </clade>
                                                                                                      <clade>
                                                                                                        <branch_length>0.002574914135</branch_length>
                                                                                                        <color>
                                                                                                          <red>59</red>
                                                                                                          <green>9</green>
                                                                                                          <blue>254</blue>
                                                                                                        </color>
                                                                                                        <clade>
                                                                                                          <name>Escherichia_0640 (1 x Escherichia coli / Shigella)</name>
                                                                                                          <branch_length>0.00226432737</branch_length>
                                                                                                          <color>
                                                                                                            <red>59</red>
                                                                                                            <green>9</green>
                                                                                                            <blue>254</blue>
                                                                                                          </color>
                                                                                                          <property applies_to="node" datatype="xsd:token" ref="style:font_color">#3b09fe</property>
                                                                                                        </clade>
                                                                                                        <clade>
                                                                                                          <branch_length>0.0003677772474</branch_length>
                                                                                                          <color>
                                                                                                            <red>59</red>
                                                                                                            <green>9</green>
                                                                                                            <blue>254</blue>
                                                                                                          </color>
                                                                                                          <clade>
                                                                                                            <name>Escherichia_0827 (1 x Escherichia coli / Shigella)</name>
                                                                                                            <branch_length>0.0008089644834</branch_length>
                                                                                                            <color>
                                                                                                              <red>59</red>
                                                                                                              <green>9</green>
                                                                                                              <blue>254</blue>
                                                                                                            </color>
                                                                                                            <property applies_to="node" datatype="xsd:token" ref="style:font_color">#3b09fe</property>
                                                                                                          </clade>
                                                                                                          <clade>
                                                                                                            <name>Escherichia_1067 (1 x Escherichia coli / Shigella)</name>
                                                                                                            <branch_length>0.002325035632</branch_length>
                                                                                                            <color>
                                                                                                              <red>59</red>
                                                                                                              <green>9</green>
                                                                                                              <blue>254</blue>
                                                                                                            </color>
                                                                                                            <property applies_to="node" datatype="xsd:token" ref="style:font_color">#3b09fe</property>
                                                                                                          </clade>
                                                                                                        </clade>
                                                                                                      </clade>
                                                                                                    </clade>
                                                                                                  </clade>
                                                                                                </clade>
                                                                                              </clade>
                                                                                              <clade>
                                                                                                <branch_length>0.001658117166</branch_length>
                                                                                                <color>
                                                                                                  <red>59</red>
                                                                                                  <green>9</green>
                                                                                                  <blue>254</blue>
                                                                                                </color>
                                                                                                <clade>
                                                                                                  <name>Escherichia_0941 (2 x Escherichia coli / Shigella)</name>
                                                                                                  <branch_length>0.005388184916</branch_length>
                                                                                                  <color>
                                                                                                    <red>59</red>
                                                                                                    <green>9</green>
                                                                                                    <blue>254</blue>
                                                                                                  </color>
                                                                                                  <property applies_to="node" datatype="xsd:token" ref="style:font_color">#3b09fe</property>
                                                                                                </clade>
                                                                                                <clade>
                                                                                                  <branch_length>0.002123237122</branch_length>
                                                                                                  <color>
                                                                                                    <red>59</red>
                                                                                                    <green>9</green>
                                                                                                    <blue>254</blue>
                                                                                                  </color>
                                                                                                  <clade>
                                                                                                    <branch_length>0.0001720094879</branch_length>
                                                                                                    <color>
                                                                                                      <red>59</red>
                                                                                                      <green>9</green>
                                                                                                      <blue>254</blue>
                                                                                                    </color>
                                                                                                    <clade>
                                                                                                      <branch_length>0.0005076166126</branch_length>
                                                                                                      <color>
                                                                                                        <red>59</red>
                                                                                                        <green>9</green>
                                                                                                        <blue>254</blue>
                                                                                                      </color>
                                                                                                      <clade>
                                                                                                        <name>Escherichia_0763 (1 x Escherichia coli / Shigella)</name>
                                                                                                        <branch_length>0.002708090935</branch_length>
                                                                                                        <color>
                                                                                                          <red>59</red>
                                                                                                          <green>9</green>
                                                                                                          <blue>254</blue>
                                                                                                        </color>
                                                                                                        <property applies_to="node" datatype="xsd:token" ref="style:font_color">#3b09fe</property>
                                                                                                      </clade>
                                                                                                      <clade>
                                                                                                        <branch_length>0.0001874025911</branch_length>
                                                                                                        <color>
                                                                                                          <red>59</red>
                                                                                                          <green>9</green>
                                                                                                          <blue>254</blue>
                                                                                                        </color>
                                                                                                        <clade>
                                                                                                          <name>Escherichia_0772 (1 x Escherichia coli / Shigella)</name>
                                                                                                          <branch_length>0.002770076273</branch_length>
                                                                                                          <color>
                                                                                                            <red>59</red>
                                                                                                            <green>9</green>
                                                                                                            <blue>254</blue>
                                                                                                          </color>
                                                                                                          <property applies_to="node" datatype="xsd:token" ref="style:font_color">#3b09fe</property>
                                                                                                        </clade>
                                                                                                        <clade>
                                                                                                          <branch_length>0.0003559477627</branch_length>
                                                                                                          <color>
                                                                                                            <red>59</red>
                                                                                                            <green>9</green>
                                                                                                            <blue>254</blue>
                                                                                                          </color>
                                                                                                          <clade>
                                                                                                            <name>Escherichia_0045 (9 x Escherichia coli / Shigella)</name>
                                                                                                            <branch_length>0.00175605237</branch_length>
                                                                                                            <color>
                                                                                                              <red>59</red>
                                                                                                              <green>9</green>
                                                                                                              <blue>254</blue>
                                                                                                            </color>
                                                                                                            <property applies_to="node" datatype="xsd:token" ref="style:font_color">#3b09fe</property>
                                                                                                          </clade>
                                                                                                          <clade>
                                                                                                            <name>Escherichia_0979 (1 x Escherichia coli / Shigella)</name>
                                                                                                            <branch_length>0.001819947618</branch_length>
                                                                                                            <color>
                                                                                                              <red>59</red>
                                                                                                              <green>9</green>
                                                                                                              <blue>254</blue>
                                                                                                            </color>
                                                                                                            <property applies_to="node" datatype="xsd:token" ref="style:font_color">#3b09fe</property>
                                                                                                          </clade>
                                                                                                        </clade>
                                                                                                      </clade>
                                                                                                    </clade>
                                                                                                    <clade>
                                                                                                      <branch_length>0.0002191085514</branch_length>
                                                                                                      <color>
                                                                                                        <red>59</red>
                                                                                                        <green>9</green>
                                                                                                        <blue>254</blue>
                                                                                                      </color>
                                                                                                      <clade>
                                                                                                        <name>Escherichia_0954 (1 x Escherichia coli / Shigella)</name>
                                                                                                        <branch_length>0.003345244564</branch_length>
                                                                                                        <color>
                                                                                                          <red>59</red>
                                                                                                          <green>9</green>
                                                                                                          <blue>254</blue>
                                                                                                        </color>
                                                                                                        <property applies_to="node" datatype="xsd:token" ref="style:font_color">#3b09fe</property>
                                                                                                      </clade>
                                                                                                      <clade>
                                                                                                        <branch_length>0.0002095418749</branch_length>
                                                                                                        <color>
                                                                                                          <red>59</red>
                                                                                                          <green>9</green>
                                                                                                          <blue>254</blue>
                                                                                                        </color>
                                                                                                        <clade>
                                                                                                          <name>Escherichia_0743 (4 x Escherichia coli / Shigella)</name>
                                                                                                          <branch_length>0.002746354323</branch_length>
                                                                                                          <color>
                                                                                                            <red>59</red>
                                                                                                            <green>9</green>
                                                                                                            <blue>254</blue>
                                                                                                          </color>
                                                                                                          <property applies_to="node" datatype="xsd:token" ref="style:font_color">#3b09fe</property>
                                                                                                        </clade>
                                                                                                        <clade>
                                                                                                          <branch_length>0.000261567533</branch_length>
                                                                                                          <color>
                                                                                                            <red>59</red>
                                                                                                            <green>9</green>
                                                                                                            <blue>254</blue>
                                                                                                          </color>
                                                                                                          <clade>
                                                                                                            <name>Escherichia_0887 (3 x Escherichia coli / Shigella)</name>
                                                                                                            <branch_length>0.002623851877</branch_length>
                                                                                                            <color>
                                                                                                              <red>59</red>
                                                                                                              <green>9</green>
                                                                                                              <blue>254</blue>
                                                                                                            </color>
                                                                                                            <property applies_to="node" datatype="xsd:token" ref="style:font_color">#3b09fe</property>
                                                                                                          </clade>
                                                                                                          <clade>
                                                                                                            <name>Escherichia_1072 (1 x Escherichia coli / Shigella)</name>
                                                                                                            <branch_length>0.002289148048</branch_length>
                                                                                                            <color>
                                                                                                              <red>59</red>
                                                                                                              <green>9</green>
                                                                                                              <blue>254</blue>
                                                                                                            </color>
                                                                                                            <property applies_to="node" datatype="xsd:token" ref="style:font_color">#3b09fe</property>
                                                                                                          </clade>
                                                                                                        </clade>
                                                                                                      </clade>
                                                                                                    </clade>
                                                                                                  </clade>
                                                                                                  <clade>
                                                                                                    <branch_length>0.0007285434986</branch_length>
                                                                                                    <color>
                                                                                                      <red>59</red>
                                                                                                      <green>9</green>
                                                                                                      <blue>254</blue>
                                                                                                    </color>
                                                                                                    <clade>
                                                                                                      <branch_length>0.0008113236399</branch_length>
                                                                                                      <color>
                                                                                                        <red>59</red>
                                                                                                        <green>9</green>
                                                                                                        <blue>254</blue>
                                                                                                      </color>
                                                                                                      <clade>
                                                                                                        <name>Escherichia_0932 (2 x Escherichia coli / Shigella)</name>
                                                                                                        <branch_length>0.002697617747</branch_length>
                                                                                                        <color>
                                                                                                          <red>59</red>
                                                                                                          <green>9</green>
                                                                                                          <blue>254</blue>
                                                                                                        </color>
                                                                                                        <property applies_to="node" datatype="xsd:token" ref="style:font_color">#3b09fe</property>
                                                                                                      </clade>
                                                                                                      <clade>
                                                                                                        <name>Escherichia_1101 (2 x Escherichia coli / Shigella)</name>
                                                                                                        <branch_length>0.002813382074</branch_length>
                                                                                                        <color>
                                                                                                          <red>59</red>
                                                                                                          <green>9</green>
                                                                                                          <blue>254</blue>
                                                                                                        </color>
                                                                                                        <property applies_to="node" datatype="xsd:token" ref="style:font_color">#3b09fe</property>
                                                                                                      </clade>
                                                                                                    </clade>
                                                                                                    <clade>
                                                                                                      <name>Escherichia_1107 (1 x Escherichia coli / Shigella)</name>
                                                                                                      <branch_length>0.003621870652</branch_length>
                                                                                                      <color>
                                                                                                        <red>59</red>
                                                                                                        <green>9</green>
                                                                                                        <blue>254</blue>
                                                                                                      </color>
                                                                                                      <property applies_to="node" datatype="xsd:token" ref="style:font_color">#3b09fe</property>
                                                                                                    </clade>
                                                                                                  </clade>
                                                                                                </clade>
                                                                                              </clade>
                                                                                            </clade>
                                                                                            <clade>
                                                                                              <branch_length>0.00019205235</branch_length>
                                                                                              <color>
                                                                                                <red>59</red>
                                                                                                <green>9</green>
                                                                                                <blue>254</blue>
                                                                                              </color>
                                                                                              <clade>
                                                                                                <branch_length>0.0003434933024</branch_length>
                                                                                                <color>
                                                                                                  <red>59</red>
                                                                                                  <green>9</green>
                                                                                                  <blue>254</blue>
                                                                                                </color>
                                                                                                <clade>
                                                                                                  <name>Escherichia_1026 (2 x Escherichia coli / Shigella)</name>
                                                                                                  <branch_length>0.006499583833</branch_length>
                                                                                                  <color>
                                                                                                    <red>59</red>
                                                                                                    <green>9</green>
                                                                                                    <blue>254</blue>
                                                                                                  </color>
                                                                                                  <property applies_to="node" datatype="xsd:token" ref="style:font_color">#3b09fe</property>
                                                                                                </clade>
                                                                                                <clade>
                                                                                                  <name>Escherichia_1163 (2 x Escherichia coli / Shigella)</name>
                                                                                                  <branch_length>0.007394416258</branch_length>
                                                                                                  <color>
                                                                                                    <red>59</red>
                                                                                                    <green>9</green>
                                                                                                    <blue>254</blue>
                                                                                                  </color>
                                                                                                  <property applies_to="node" datatype="xsd:token" ref="style:font_color">#3b09fe</property>
                                                                                                </clade>
                                                                                              </clade>
                                                                                              <clade>
                                                                                                <branch_length>0.0002979062847</branch_length>
                                                                                                <color>
                                                                                                  <red>59</red>
                                                                                                  <green>9</green>
                                                                                                  <blue>254</blue>
                                                                                                </color>
                                                                                                <clade>
                                                                                                  <name>Escherichia_0361 (2 x Escherichia coli / Shigella)</name>
                                                                                                  <branch_length>0.007807983086</branch_length>
                                                                                                  <color>
                                                                                                    <red>59</red>
                                                                                                    <green>9</green>
                                                                                                    <blue>254</blue>
                                                                                                  </color>
                                                                                                  <property applies_to="node" datatype="xsd:token" ref="style:font_color">#3b09fe</property>
                                                                                                </clade>
                                                                                                <clade>
                                                                                                  <branch_length>0.0001029737759</branch_length>
                                                                                                  <color>
                                                                                                    <red>59</red>
                                                                                                    <green>9</green>
                                                                                                    <blue>254</blue>
                                                                                                  </color>
                                                                                                  <clade>
                                                                                                    <name>Escherichia_0235 (1 x Escherichia coli / Shigella)</name>
                                                                                                    <branch_length>0.007777708583</branch_length>
                                                                                                    <color>
                                                                                                      <red>59</red>
                                                                                                      <green>9</green>
                                                                                                      <blue>254</blue>
                                                                                                    </color>
                                                                                                    <property applies_to="node" datatype="xsd:token" ref="style:font_color">#3b09fe</property>
                                                                                                  </clade>
                                                                                                  <clade>
                                                                                                    <branch_length>0.0002818454523</branch_length>
                                                                                                    <color>
                                                                                                      <red>59</red>
                                                                                                      <green>9</green>
                                                                                                      <blue>254</blue>
                                                                                                    </color>
                                                                                                    <clade>
                                                                                                      <name>Escherichia_0694 (4 x Escherichia coli / Shigella)</name>
                                                                                                      <branch_length>0.007211013697</branch_length>
                                                                                                      <color>
                                                                                                        <red>59</red>
                                                                                                        <green>9</green>
                                                                                                        <blue>254</blue>
                                                                                                      </color>
                                                                                                      <property applies_to="node" datatype="xsd:token" ref="style:font_color">#3b09fe</property>
                                                                                                    </clade>
                                                                                                    <clade>
                                                                                                      <branch_length>0.0001016876195</branch_length>
                                                                                                      <color>
                                                                                                        <red>59</red>
                                                                                                        <green>9</green>
                                                                                                        <blue>254</blue>
                                                                                                      </color>
                                                                                                      <clade>
                                                                                                        <name>Escherichia_0430 (2 x Escherichia coli / Shigella)</name>
                                                                                                        <branch_length>0.005976179615</branch_length>
                                                                                                        <color>
                                                                                                          <red>59</red>
                                                                                                          <green>9</green>
                                                                                                          <blue>254</blue>
                                                                                                        </color>
                                                                                                        <property applies_to="node" datatype="xsd:token" ref="style:font_color">#3b09fe</property>
                                                                                                      </clade>
                                                                                                      <clade>
                                                                                                        <branch_length>0.0001814130228</branch_length>
                                                                                                        <color>
                                                                                                          <red>59</red>
                                                                                                          <green>9</green>
                                                                                                          <blue>254</blue>
                                                                                                        </color>
                                                                                                        <clade>
                                                                                                          <name>Escherichia_0936 (1 x Escherichia coli / Shigella)</name>
                                                                                                          <branch_length>0.005353610031</branch_length>
                                                                                                          <color>
                                                                                                            <red>59</red>
                                                                                                            <green>9</green>
                                                                                                            <blue>254</blue>
                                                                                                          </color>
                                                                                                          <property applies_to="node" datatype="xsd:token" ref="style:font_color">#3b09fe</property>
                                                                                                        </clade>
                                                                                                        <clade>
                                                                                                          <branch_length>7.366412319E-05</branch_length>
                                                                                                          <color>
                                                                                                            <red>59</red>
                                                                                                            <green>9</green>
                                                                                                            <blue>254</blue>
                                                                                                          </color>
                                                                                                          <clade>
                                                                                                            <branch_length>0.0003511721734</branch_length>
                                                                                                            <color>
                                                                                                              <red>59</red>
                                                                                                              <green>9</green>
                                                                                                              <blue>254</blue>
                                                                                                            </color>
                                                                                                            <clade>
                                                                                                              <branch_length>0.0003880273434</branch_length>
                                                                                                              <color>
                                                                                                                <red>59</red>
                                                                                                                <green>9</green>
                                                                                                                <blue>254</blue>
                                                                                                              </color>
                                                                                                              <clade>
                                                                                                                <name>Escherichia_0307 (1 x Escherichia coli / Shigella)</name>
                                                                                                                <branch_length>0.007831199095</branch_length>
                                                                                                                <color>
                                                                                                                  <red>59</red>
                                                                                                                  <green>9</green>
                                                                                                                  <blue>254</blue>
                                                                                                                </color>
                                                                                                                <property applies_to="node" datatype="xsd:token" ref="style:font_color">#3b09fe</property>
                                                                                                              </clade>
                                                                                                              <clade>
                                                                                                                <name>Escherichia_0506 (1 x Escherichia coli / Shigella)</name>
                                                                                                                <branch_length>0.006261801347</branch_length>
                                                                                                                <color>
                                                                                                                  <red>59</red>
                                                                                                                  <green>9</green>
                                                                                                                  <blue>254</blue>
                                                                                                                </color>
                                                                                                                <property applies_to="node" datatype="xsd:token" ref="style:font_color">#3b09fe</property>
                                                                                                              </clade>
                                                                                                            </clade>
                                                                                                            <clade>
                                                                                                              <branch_length>7.062182704E-05</branch_length>
                                                                                                              <color>
                                                                                                                <red>59</red>
                                                                                                                <green>9</green>
                                                                                                                <blue>254</blue>
                                                                                                              </color>
                                                                                                              <clade>
                                                                                                                <branch_length>9.763630806E-05</branch_length>
                                                                                                                <color>
                                                                                                                  <red>59</red>
                                                                                                                  <green>9</green>
                                                                                                                  <blue>254</blue>
                                                                                                                </color>
                                                                                                                <clade>
                                                                                                                  <name>Escherichia_0899 (1 x Escherichia coli / Shigella)</name>
                                                                                                                  <branch_length>0.006224315614</branch_length>
                                                                                                                  <color>
                                                                                                                    <red>59</red>
                                                                                                                    <green>9</green>
                                                                                                                    <blue>254</blue>
                                                                                                                  </color>
                                                                                                                  <property applies_to="node" datatype="xsd:token" ref="style:font_color">#3b09fe</property>
                                                                                                                </clade>
                                                                                                                <clade>
                                                                                                                  <branch_length>0.0003565335646</branch_length>
                                                                                                                  <color>
                                                                                                                    <red>59</red>
                                                                                                                    <green>9</green>
                                                                                                                    <blue>254</blue>
                                                                                                                  </color>
                                                                                                                  <clade>
                                                                                                                    <branch_length>0.0008157666307</branch_length>
                                                                                                                    <color>
                                                                                                                      <red>59</red>
                                                                                                                      <green>9</green>
                                                                                                                      <blue>254</blue>
                                                                                                                    </color>
                                                                                                                    <clade>
                                                                                                                      <name>Escherichia_0661 (2 x Escherichia coli / Shigella)</name>
                                                                                                                      <branch_length>0.005660549272</branch_length>
                                                                                                                      <color>
                                                                                                                        <red>59</red>
                                                                                                                        <green>9</green>
                                                                                                                        <blue>254</blue>
                                                                                                                      </color>
                                                                                                                      <property applies_to="node" datatype="xsd:token" ref="style:font_color">#3b09fe</property>
                                                                                                                    </clade>
                                                                                                                    <clade>
                                                                                                                      <name>Escherichia_0690 (1 x Escherichia coli / Shigella)</name>
                                                                                                                      <branch_length>0.004916450474</branch_length>
                                                                                                                      <color>
                                                                                                                        <red>59</red>
                                                                                                                        <green>9</green>
                                                                                                                        <blue>254</blue>
                                                                                                                      </color>
                                                                                                                      <property applies_to="node" datatype="xsd:token" ref="style:font_color">#3b09fe</property>
                                                                                                                    </clade>
                                                                                                                  </clade>
                                                                                                                  <clade>
                                                                                                                    <branch_length>0.0009444981115</branch_length>
                                                                                                                    <color>
                                                                                                                      <red>59</red>
                                                                                                                      <green>9</green>
                                                                                                                      <blue>254</blue>
                                                                                                                    </color>
                                                                                                                    <clade>
                                                                                                                      <name>Escherichia_0082 (2 x Escherichia coli / Shigella)</name>
                                                                                                                      <branch_length>0.005541253835</branch_length>
                                                                                                                      <color>
                                                                                                                        <red>59</red>
                                                                                                                        <green>9</green>
                                                                                                                        <blue>254</blue>
                                                                                                                      </color>
                                                                                                                      <property applies_to="node" datatype="xsd:token" ref="style:font_color">#3b09fe</property>
                                                                                                                    </clade>
                                                                                                                    <clade>
                                                                                                                      <branch_length>0.001892713364</branch_length>
                                                                                                                      <color>
                                                                                                                        <red>59</red>
                                                                                                                        <green>9</green>
                                                                                                                        <blue>254</blue>
                                                                                                                      </color>
                                                                                                                      <clade>
                                                                                                                        <name>Escherichia_0659 (1 x Escherichia coli / Shigella)</name>
                                                                                                                        <branch_length>0.003452896373</branch_length>
                                                                                                                        <color>
                                                                                                                          <red>59</red>
                                                                                                                          <green>9</green>
                                                                                                                          <blue>254</blue>
                                                                                                                        </color>
                                                                                                                        <property applies_to="node" datatype="xsd:token" ref="style:font_color">#3b09fe</property>
                                                                                                                      </clade>
                                                                                                                      <clade>
                                                                                                                        <name>Escherichia_0983 (1 x Escherichia coli / Shigella)</name>
                                                                                                                        <branch_length>0.003722103545</branch_length>
                                                                                                                        <color>
                                                                                                                          <red>59</red>
                                                                                                                          <green>9</green>
                                                                                                                          <blue>254</blue>
                                                                                                                        </color>
                                                                                                                        <property applies_to="node" datatype="xsd:token" ref="style:font_color">#3b09fe</property>
                                                                                                                      </clade>
                                                                                                                    </clade>
                                                                                                                  </clade>
                                                                                                                </clade>
                                                                                                              </clade>
                                                                                                              <clade>
                                                                                                                <branch_length>0.001991413999</branch_length>
                                                                                                                <color>
                                                                                                                  <red>59</red>
                                                                                                                  <green>9</green>
                                                                                                                  <blue>254</blue>
                                                                                                                </color>
                                                                                                                <clade>
                                                                                                                  <name>Escherichia_0624 (1 x Escherichia coli / Shigella)</name>
                                                                                                                  <branch_length>0.004833220504</branch_length>
                                                                                                                  <color>
                                                                                                                    <red>59</red>
                                                                                                                    <green>9</green>
                                                                                                                    <blue>254</blue>
                                                                                                                  </color>
                                                                                                                  <property applies_to="node" datatype="xsd:token" ref="style:font_color">#3b09fe</property>
                                                                                                                </clade>
                                                                                                                <clade>
                                                                                                                  <name>Escherichia_1177 (1 x Escherichia coli / Shigella)</name>
                                                                                                                  <branch_length>0.005292779766</branch_length>
                                                                                                                  <color>
                                                                                                                    <red>59</red>
                                                                                                                    <green>9</green>
                                                                                                                    <blue>254</blue>
                                                                                                                  </color>
                                                                                                                  <property applies_to="node" datatype="xsd:token" ref="style:font_color">#3b09fe</property>
                                                                                                                </clade>
                                                                                                              </clade>
                                                                                                            </clade>
                                                                                                          </clade>
                                                                                                          <clade>
                                                                                                            <branch_length>0.0003185007954</branch_length>
                                                                                                            <color>
                                                                                                              <red>59</red>
                                                                                                              <green>9</green>
                                                                                                              <blue>254</blue>
                                                                                                            </color>
                                                                                                            <clade>
                                                                                                              <branch_length>5.602724559E-05</branch_length>
                                                                                                              <color>
                                                                                                                <red>59</red>
                                                                                                                <green>9</green>
                                                                                                                <blue>254</blue>
                                                                                                              </color>
                                                                                                              <clade>
                                                                                                                <branch_length>0.004900517873</branch_length>
                                                                                                                <color>
                                                                                                                  <red>59</red>
                                                                                                                  <green>9</green>
                                                                                                                  <blue>254</blue>
                                                                                                                </color>
                                                                                                                <clade>
                                                                                                                  <name>Escherichia_0111 (4 x Escherichia coli / Shigella)</name>
                                                                                                                  <branch_length>0.002690192079</branch_length>
                                                                                                                  <color>
                                                                                                                    <red>59</red>
                                                                                                                    <green>9</green>
                                                                                                                    <blue>254</blue>
                                                                                                                  </color>
                                                                                                                  <property applies_to="node" datatype="xsd:token" ref="style:font_color">#3b09fe</property>
                                                                                                                </clade>
                                                                                                                <clade>
                                                                                                                  <name>Escherichia_0220 (1 x Escherichia coli / Shigella)</name>
                                                                                                                  <branch_length>0.0007028079126</branch_length>
                                                                                                                  <color>
                                                                                                                    <red>59</red>
                                                                                                                    <green>9</green>
                                                                                                                    <blue>254</blue>
                                                                                                                  </color>
                                                                                                                  <property applies_to="node" datatype="xsd:token" ref="style:font_color">#3b09fe</property>
                                                                                                                </clade>
                                                                                                              </clade>
                                                                                                              <clade>
                                                                                                                <branch_length>0.0001370052341</branch_length>
                                                                                                                <color>
                                                                                                                  <red>59</red>
                                                                                                                  <green>9</green>
                                                                                                                  <blue>254</blue>
                                                                                                                </color>
                                                                                                                <clade>
                                                                                                                  <branch_length>0.001037999755</branch_length>
                                                                                                                  <color>
                                                                                                                    <red>59</red>
                                                                                                                    <green>9</green>
                                                                                                                    <blue>254</blue>
                                                                                                                  </color>
                                                                                                                  <clade>
                                                                                                                    <name>Escherichia_0266 (2 x Escherichia coli / Shigella)</name>
                                                                                                                    <branch_length>0.004211910535</branch_length>
                                                                                                                    <color>
                                                                                                                      <red>59</red>
                                                                                                                      <green>9</green>
                                                                                                                      <blue>254</blue>
                                                                                                                    </color>
                                                                                                                    <property applies_to="node" datatype="xsd:token" ref="style:font_color">#3b09fe</property>
                                                                                                                  </clade>
                                                                                                                  <clade>
                                                                                                                    <name>Escherichia_0503 (1 x Escherichia coli / Shigella)</name>
                                                                                                                    <branch_length>0.006011089776</branch_length>
                                                                                                                    <color>
                                                                                                                      <red>59</red>
                                                                                                                      <green>9</green>
                                                                                                                      <blue>254</blue>
                                                                                                                    </color>
                                                                                                                    <property applies_to="node" datatype="xsd:token" ref="style:font_color">#3b09fe</property>
                                                                                                                  </clade>
                                                                                                                </clade>
                                                                                                                <clade>
                                                                                                                  <branch_length>5.762587534E-05</branch_length>
                                                                                                                  <color>
                                                                                                                    <red>59</red>
                                                                                                                    <green>9</green>
                                                                                                                    <blue>254</blue>
                                                                                                                  </color>
                                                                                                                  <clade>
                                                                                                                    <name>Escherichia_0028 (1 x Escherichia coli / Shigella)</name>
                                                                                                                    <branch_length>0.006286862306</branch_length>
                                                                                                                    <color>
                                                                                                                      <red>59</red>
                                                                                                                      <green>9</green>
                                                                                                                      <blue>254</blue>
                                                                                                                    </color>
                                                                                                                    <property applies_to="node" datatype="xsd:token" ref="style:font_color">#3b09fe</property>
                                                                                                                  </clade>
                                                                                                                  <clade>
                                                                                                                    <name>Escherichia_0780 (1 x Escherichia coli / Shigella)</name>
                                                                                                                    <branch_length>0.006072137505</branch_length>
                                                                                                                    <color>
                                                                                                                      <red>59</red>
                                                                                                                      <green>9</green>
                                                                                                                      <blue>254</blue>
                                                                                                                    </color>
                                                                                                                    <property applies_to="node" datatype="xsd:token" ref="style:font_color">#3b09fe</property>
                                                                                                                  </clade>
                                                                                                                </clade>
                                                                                                              </clade>
                                                                                                            </clade>
                                                                                                            <clade>
                                                                                                              <branch_length>3.220587678E-05</branch_length>
                                                                                                              <color>
                                                                                                                <red>59</red>
                                                                                                                <green>9</green>
                                                                                                                <blue>254</blue>
                                                                                                              </color>
                                                                                                              <clade>
                                                                                                                <name>Escherichia_1063 (1 x Escherichia coli / Shigella)</name>
                                                                                                                <branch_length>0.005526830442</branch_length>
                                                                                                                <color>
                                                                                                                  <red>59</red>
                                                                                                                  <green>9</green>
                                                                                                                  <blue>254</blue>
                                                                                                                </color>
                                                                                                                <property applies_to="node" datatype="xsd:token" ref="style:font_color">#3b09fe</property>
                                                                                                              </clade>
                                                                                                              <clade>
                                                                                                                <branch_length>0.000324916793</branch_length>
                                                                                                                <color>
                                                                                                                  <red>59</red>
                                                                                                                  <green>9</green>
                                                                                                                  <blue>254</blue>
                                                                                                                </color>
                                                                                                                <clade>
                                                                                                                  <branch_length>0.0003303261474</branch_length>
                                                                                                                  <color>
                                                                                                                    <red>59</red>
                                                                                                                    <green>9</green>
                                                                                                                    <blue>254</blue>
                                                                                                                  </color>
                                                                                                                  <clade>
                                                                                                                    <name>Escherichia_0557 (1 x Escherichia coli / Shigella)</name>
                                                                                                                    <branch_length>0.006468014326</branch_length>
                                                                                                                    <color>
                                                                                                                      <red>59</red>
                                                                                                                      <green>9</green>
                                                                                                                      <blue>254</blue>
                                                                                                                    </color>
                                                                                                                    <property applies_to="node" datatype="xsd:token" ref="style:font_color">#3b09fe</property>
                                                                                                                  </clade>
                                                                                                                  <clade>
                                                                                                                    <name>Escherichia_0996 (1 x Escherichia coli / Shigella)</name>
                                                                                                                    <branch_length>0.004179985728</branch_length>
                                                                                                                    <color>
                                                                                                                      <red>59</red>
                                                                                                                      <green>9</green>
                                                                                                                      <blue>254</blue>
                                                                                                                    </color>
                                                                                                                    <property applies_to="node" datatype="xsd:token" ref="style:font_color">#3b09fe</property>
                                                                                                                  </clade>
                                                                                                                </clade>
                                                                                                                <clade>
                                                                                                                  <name>Escherichia_1212 (2 x Escherichia coli / Shigella)</name>
                                                                                                                  <branch_length>0.006741262041</branch_length>
                                                                                                                  <color>
                                                                                                                    <red>59</red>
                                                                                                                    <green>9</green>
                                                                                                                    <blue>254</blue>
                                                                                                                  </color>
                                                                                                                  <property applies_to="node" datatype="xsd:token" ref="style:font_color">#3b09fe</property>
                                                                                                                </clade>
                                                                                                              </clade>
                                                                                                            </clade>
                                                                                                          </clade>
                                                                                                        </clade>
                                                                                                      </clade>
                                                                                                    </clade>
                                                                                                  </clade>
                                                                                                </clade>
                                                                                              </clade>
                                                                                            </clade>
                                                                                          </clade>
                                                                                        </clade>
                                                                                        <clade>
                                                                                          <branch_length>0.0001284155151</branch_length>
                                                                                          <color>
                                                                                            <red>59</red>
                                                                                            <green>9</green>
                                                                                            <blue>254</blue>
                                                                                          </color>
                                                                                          <clade>
                                                                                            <branch_length>0.0001475983299</branch_length>
                                                                                            <color>
                                                                                              <red>59</red>
                                                                                              <green>9</green>
                                                                                              <blue>254</blue>
                                                                                            </color>
                                                                                            <clade>
                                                                                              <branch_length>0.0005207430804</branch_length>
                                                                                              <color>
                                                                                                <red>59</red>
                                                                                                <green>9</green>
                                                                                                <blue>254</blue>
                                                                                              </color>
                                                                                              <clade>
                                                                                                <name>Escherichia_0356 (3 x Escherichia coli / Shigella)</name>
                                                                                                <branch_length>0.006460748613</branch_length>
                                                                                                <color>
                                                                                                  <red>59</red>
                                                                                                  <green>9</green>
                                                                                                  <blue>254</blue>
                                                                                                </color>
                                                                                                <property applies_to="node" datatype="xsd:token" ref="style:font_color">#3b09fe</property>
                                                                                              </clade>
                                                                                              <clade>
                                                                                                <branch_length>0.0003067627549</branch_length>
                                                                                                <color>
                                                                                                  <red>59</red>
                                                                                                  <green>9</green>
                                                                                                  <blue>254</blue>
                                                                                                </color>
                                                                                                <clade>
                                                                                                  <branch_length>0.004917064682</branch_length>
                                                                                                  <color>
                                                                                                    <red>59</red>
                                                                                                    <green>9</green>
                                                                                                    <blue>254</blue>
                                                                                                  </color>
                                                                                                  <clade>
                                                                                                    <name>Escherichia_0083 (74 x Escherichia coli / Shigella)</name>
                                                                                                    <branch_length>0.003396195127</branch_length>
                                                                                                    <color>
                                                                                                      <red>59</red>
                                                                                                      <green>9</green>
                                                                                                      <blue>254</blue>
                                                                                                    </color>
                                                                                                    <property applies_to="node" datatype="xsd:token" ref="style:font_color">#3b09fe</property>
                                                                                                  </clade>
                                                                                                  <clade>
                                                                                                    <name>Escherichia_0638 (1 x Escherichia coli / Shigella)</name>
                                                                                                    <branch_length>0.003206805093</branch_length>
                                                                                                    <color>
                                                                                                      <red>59</red>
                                                                                                      <green>9</green>
                                                                                                      <blue>254</blue>
                                                                                                    </color>
                                                                                                    <property applies_to="node" datatype="xsd:token" ref="style:font_color">#3b09fe</property>
                                                                                                  </clade>
                                                                                                </clade>
                                                                                                <clade>
                                                                                                  <name>Escherichia_0727 (1 x Escherichia coli / Shigella)</name>
                                                                                                  <branch_length>0.007304101251</branch_length>
                                                                                                  <color>
                                                                                                    <red>59</red>
                                                                                                    <green>9</green>
                                                                                                    <blue>254</blue>
                                                                                                  </color>
                                                                                                  <property applies_to="node" datatype="xsd:token" ref="style:font_color">#3b09fe</property>
                                                                                                </clade>
                                                                                              </clade>
                                                                                            </clade>
                                                                                            <clade>
                                                                                              <branch_length>0.0002267727104</branch_length>
                                                                                              <color>
                                                                                                <red>59</red>
                                                                                                <green>9</green>
                                                                                                <blue>254</blue>
                                                                                              </color>
                                                                                              <clade>
                                                                                                <branch_length>0.0001060920767</branch_length>
                                                                                                <color>
                                                                                                  <red>59</red>
                                                                                                  <green>9</green>
                                                                                                  <blue>254</blue>
                                                                                                </color>
                                                                                                <clade>
                                                                                                  <branch_length>0.0003376328386</branch_length>
                                                                                                  <color>
                                                                                                    <red>59</red>
                                                                                                    <green>9</green>
                                                                                                    <blue>254</blue>
                                                                                                  </color>
                                                                                                  <clade>
                                                                                                    <name>Escherichia_0306 (1 x Escherichia coli / Shigella)</name>
                                                                                                    <branch_length>0.00732737314</branch_length>
                                                                                                    <color>
                                                                                                      <red>59</red>
                                                                                                      <green>9</green>
                                                                                                      <blue>254</blue>
                                                                                                    </color>
                                                                                                    <property applies_to="node" datatype="xsd:token" ref="style:font_color">#3b09fe</property>
                                                                                                  </clade>
                                                                                                  <clade>
                                                                                                    <name>Escherichia_0422 (1 x Escherichia coli / Shigella)</name>
                                                                                                    <branch_length>0.006860626861</branch_length>
                                                                                                    <color>
                                                                                                      <red>59</red>
                                                                                                      <green>9</green>
                                                                                                      <blue>254</blue>
                                                                                                    </color>
                                                                                                    <property applies_to="node" datatype="xsd:token" ref="style:font_color">#3b09fe</property>
                                                                                                  </clade>
                                                                                                </clade>
                                                                                                <clade>
                                                                                                  <name>Escherichia_0724 (2 x Escherichia coli / Shigella)</name>
                                                                                                  <branch_length>0.008056469262</branch_length>
                                                                                                  <color>
                                                                                                    <red>59</red>
                                                                                                    <green>9</green>
                                                                                                    <blue>254</blue>
                                                                                                  </color>
                                                                                                  <property applies_to="node" datatype="xsd:token" ref="style:font_color">#3b09fe</property>
                                                                                                </clade>
                                                                                              </clade>
                                                                                              <clade>
                                                                                                <branch_length>0.002575145569</branch_length>
                                                                                                <color>
                                                                                                  <red>59</red>
                                                                                                  <green>9</green>
                                                                                                  <blue>254</blue>
                                                                                                </color>
                                                                                                <clade>
                                                                                                  <name>Escherichia_0791 (2 x Escherichia coli / Shigella)</name>
                                                                                                  <branch_length>0.003874200396</branch_length>
                                                                                                  <color>
                                                                                                    <red>59</red>
                                                                                                    <green>9</green>
                                                                                                    <blue>254</blue>
                                                                                                  </color>
                                                                                                  <property applies_to="node" datatype="xsd:token" ref="style:font_color">#3b09fe</property>
                                                                                                </clade>
                                                                                                <clade>
                                                                                                  <name>Escherichia_0907 (1 x Escherichia coli / Shigella)</name>
                                                                                                  <branch_length>0.005128799938</branch_length>
                                                                                                  <color>
                                                                                                    <red>59</red>
                                                                                                    <green>9</green>
                                                                                                    <blue>254</blue>
                                                                                                  </color>
                                                                                                  <property applies_to="node" datatype="xsd:token" ref="style:font_color">#3b09fe</property>
                                                                                                </clade>
                                                                                              </clade>
                                                                                            </clade>
                                                                                          </clade>
                                                                                          <clade>
                                                                                            <name>Escherichia_1254 (1 x Escherichia coli / Shigella)</name>
                                                                                            <branch_length>0.008307430893</branch_length>
                                                                                            <color>
                                                                                              <red>59</red>
                                                                                              <green>9</green>
                                                                                              <blue>254</blue>
                                                                                            </color>
                                                                                            <property applies_to="node" datatype="xsd:token" ref="style:font_color">#3b09fe</property>
                                                                                          </clade>
                                                                                        </clade>
                                                                                      </clade>
                                                                                    </clade>
                                                                                  </clade>
                                                                                </clade>
                                                                              </clade>
                                                                            </clade>
                                                                          </clade>
                                                                        </clade>
                                                                      </clade>
                                                                    </clade>
                                                                    <clade>
                                                                      <branch_length>0.001227995264</branch_length>
                                                                      <color>
                                                                        <red>59</red>
                                                                        <green>9</green>
                                                                        <blue>254</blue>
                                                                      </color>
                                                                      <clade>
                                                                        <branch_length>0.003576918971</branch_length>
                                                                        <color>
                                                                          <red>59</red>
                                                                          <green>9</green>
                                                                          <blue>254</blue>
                                                                        </color>
                                                                        <clade>
                                                                          <branch_length>0.00137320708</branch_length>
                                                                          <color>
                                                                            <red>59</red>
                                                                            <green>9</green>
                                                                            <blue>254</blue>
                                                                          </color>
                                                                          <clade>
                                                                            <branch_length>0.001481740735</branch_length>
                                                                            <color>
                                                                              <red>59</red>
                                                                              <green>9</green>
                                                                              <blue>254</blue>
                                                                            </color>
                                                                            <clade>
                                                                              <branch_length>0.00143977988</branch_length>
                                                                              <color>
                                                                                <red>59</red>
                                                                                <green>9</green>
                                                                                <blue>254</blue>
                                                                              </color>
                                                                              <clade>
                                                                                <name>Escherichia_0104 (1 x Escherichia coli / Shigella)</name>
                                                                                <branch_length>0.002005439252</branch_length>
                                                                                <color>
                                                                                  <red>59</red>
                                                                                  <green>9</green>
                                                                                  <blue>254</blue>
                                                                                </color>
                                                                                <property applies_to="node" datatype="xsd:token" ref="style:font_color">#3b09fe</property>
                                                                              </clade>
                                                                              <clade>
                                                                                <name>Escherichia_0357 (4 x Escherichia coli / Shigella)</name>
                                                                                <branch_length>0.002499560826</branch_length>
                                                                                <color>
                                                                                  <red>59</red>
                                                                                  <green>9</green>
                                                                                  <blue>254</blue>
                                                                                </color>
                                                                                <property applies_to="node" datatype="xsd:token" ref="style:font_color">#3b09fe</property>
                                                                              </clade>
                                                                            </clade>
                                                                            <clade>
                                                                              <name>Escherichia_0751 (1 x Escherichia coli / Shigella)</name>
                                                                              <branch_length>0.002802812494</branch_length>
                                                                              <color>
                                                                                <red>59</red>
                                                                                <green>9</green>
                                                                                <blue>254</blue>
                                                                              </color>
                                                                              <property applies_to="node" datatype="xsd:token" ref="style:font_color">#3b09fe</property>
                                                                            </clade>
                                                                          </clade>
                                                                          <clade>
                                                                            <branch_length>0.001719986554</branch_length>
                                                                            <color>
                                                                              <red>59</red>
                                                                              <green>9</green>
                                                                              <blue>254</blue>
                                                                            </color>
                                                                            <clade>
                                                                              <name>Escherichia_0797 (2 x Escherichia coli / Shigella)</name>
                                                                              <branch_length>0.003143954091</branch_length>
                                                                              <color>
                                                                                <red>59</red>
                                                                                <green>9</green>
                                                                                <blue>254</blue>
                                                                              </color>
                                                                              <property applies_to="node" datatype="xsd:token" ref="style:font_color">#3b09fe</property>
                                                                            </clade>
                                                                            <clade>
                                                                              <name>Escherichia_0916 (1 x Escherichia coli / Shigella)</name>
                                                                              <branch_length>0.002287046053</branch_length>
                                                                              <color>
                                                                                <red>59</red>
                                                                                <green>9</green>
                                                                                <blue>254</blue>
                                                                              </color>
                                                                              <property applies_to="node" datatype="xsd:token" ref="style:font_color">#3b09fe</property>
                                                                            </clade>
                                                                          </clade>
                                                                        </clade>
                                                                        <clade>
                                                                          <branch_length>0.0006266202545</branch_length>
                                                                          <color>
                                                                            <red>59</red>
                                                                            <green>9</green>
                                                                            <blue>254</blue>
                                                                          </color>
                                                                          <clade>
                                                                            <name>Escherichia_0832 (3 x Escherichia coli / Shigella)</name>
                                                                            <branch_length>0.005555586424</branch_length>
                                                                            <color>
                                                                              <red>59</red>
                                                                              <green>9</green>
                                                                              <blue>254</blue>
                                                                            </color>
                                                                            <property applies_to="node" datatype="xsd:token" ref="style:font_color">#3b09fe</property>
                                                                          </clade>
                                                                          <clade>
                                                                            <branch_length>0.001001214609</branch_length>
                                                                            <color>
                                                                              <red>59</red>
                                                                              <green>9</green>
                                                                              <blue>254</blue>
                                                                            </color>
                                                                            <clade>
                                                                              <name>Escherichia_0359 (4 x Escherichia coli / Shigella)</name>
                                                                              <branch_length>0.005036578979</branch_length>
                                                                              <color>
                                                                                <red>59</red>
                                                                                <green>9</green>
                                                                                <blue>254</blue>
                                                                              </color>
                                                                              <property applies_to="node" datatype="xsd:token" ref="style:font_color">#3b09fe</property>
                                                                            </clade>
                                                                            <clade>
                                                                              <name>Escherichia_1084 (6 x Escherichia coli / Shigella)</name>
                                                                              <branch_length>0.004433420952</branch_length>
                                                                              <color>
                                                                                <red>59</red>
                                                                                <green>9</green>
                                                                                <blue>254</blue>
                                                                              </color>
                                                                              <property applies_to="node" datatype="xsd:token" ref="style:font_color">#3b09fe</property>
                                                                            </clade>
                                                                          </clade>
                                                                        </clade>
                                                                      </clade>
                                                                      <clade>
                                                                        <branch_length>0.0003928969381</branch_length>
                                                                        <color>
                                                                          <red>59</red>
                                                                          <green>9</green>
                                                                          <blue>254</blue>
                                                                        </color>
                                                                        <clade>
                                                                          <branch_length>0.001407592907</branch_length>
                                                                          <color>
                                                                            <red>59</red>
                                                                            <green>9</green>
                                                                            <blue>254</blue>
                                                                          </color>
                                                                          <clade>
                                                                            <branch_length>0.0008258744492</branch_length>
                                                                            <color>
                                                                              <red>59</red>
                                                                              <green>9</green>
                                                                              <blue>254</blue>
                                                                            </color>
                                                                            <clade>
                                                                              <branch_length>0.0007236211095</branch_length>
                                                                              <color>
                                                                                <red>59</red>
                                                                                <green>9</green>
                                                                                <blue>254</blue>
                                                                              </color>
                                                                              <clade>
                                                                                <name>Escherichia_1080 (1 x Escherichia coli / Shigella)</name>
                                                                                <branch_length>0.00457459921</branch_length>
                                                                                <color>
                                                                                  <red>59</red>
                                                                                  <green>9</green>
                                                                                  <blue>254</blue>
                                                                                </color>
                                                                                <property applies_to="node" datatype="xsd:token" ref="style:font_color">#3b09fe</property>
                                                                              </clade>
                                                                              <clade>
                                                                                <branch_length>0.001609222381</branch_length>
                                                                                <color>
                                                                                  <red>59</red>
                                                                                  <green>9</green>
                                                                                  <blue>254</blue>
                                                                                </color>
                                                                                <clade>
                                                                                  <name>Escherichia_0067 (62 x Escherichia coli / Shigella)</name>
                                                                                  <branch_length>0.004475988913</branch_length>
                                                                                  <color>
                                                                                    <red>59</red>
                                                                                    <green>9</green>
                                                                                    <blue>254</blue>
                                                                                  </color>
                                                                                  <property applies_to="node" datatype="xsd:token" ref="style:font_color">#3b09fe</property>
                                                                                </clade>
                                                                                <clade>
                                                                                  <branch_length>0.00108177762</branch_length>
                                                                                  <color>
                                                                                    <red>59</red>
                                                                                    <green>9</green>
                                                                                    <blue>254</blue>
                                                                                  </color>
                                                                                  <clade>
                                                                                    <name>Escherichia_0858 (5 x Escherichia coli / Shigella)</name>
                                                                                    <branch_length>0.001663613599</branch_length>
                                                                                    <color>
                                                                                      <red>59</red>
                                                                                      <green>9</green>
                                                                                      <blue>254</blue>
                                                                                    </color>
                                                                                    <property applies_to="node" datatype="xsd:token" ref="style:font_color">#3b09fe</property>
                                                                                  </clade>
                                                                                  <clade>
                                                                                    <name>Escherichia_1097 (1 x Escherichia coli / Shigella)</name>
                                                                                    <branch_length>0.004232386593</branch_length>
                                                                                    <color>
                                                                                      <red>59</red>
                                                                                      <green>9</green>
                                                                                      <blue>254</blue>
                                                                                    </color>
                                                                                    <property applies_to="node" datatype="xsd:token" ref="style:font_color">#3b09fe</property>
                                                                                  </clade>
                                                                                </clade>
                                                                              </clade>
                                                                            </clade>
                                                                            <clade>
                                                                              <branch_length>9.955794667E-05</branch_length>
                                                                              <color>
                                                                                <red>59</red>
                                                                                <green>9</green>
                                                                                <blue>254</blue>
                                                                              </color>
                                                                              <clade>
                                                                                <name>Escherichia_0382 (1 x Escherichia coli / Shigella)</name>
                                                                                <branch_length>0.007658126764</branch_length>
                                                                                <color>
                                                                                  <red>59</red>
                                                                                  <green>9</green>
                                                                                  <blue>254</blue>
                                                                                </color>
                                                                                <property applies_to="node" datatype="xsd:token" ref="style:font_color">#3b09fe</property>
                                                                              </clade>
                                                                              <clade>
                                                                                <branch_length>0.0001526789274</branch_length>
                                                                                <color>
                                                                                  <red>59</red>
                                                                                  <green>9</green>
                                                                                  <blue>254</blue>
                                                                                </color>
                                                                                <clade>
                                                                                  <branch_length>0.0003048309591</branch_length>
                                                                                  <color>
                                                                                    <red>59</red>
                                                                                    <green>9</green>
                                                                                    <blue>254</blue>
                                                                                  </color>
                                                                                  <clade>
                                                                                    <branch_length>0.001607979415</branch_length>
                                                                                    <color>
                                                                                      <red>59</red>
                                                                                      <green>9</green>
                                                                                      <blue>254</blue>
                                                                                    </color>
                                                                                    <clade>
                                                                                      <name>Escherichia_0256 (11 x Escherichia coli / Shigella)</name>
                                                                                      <branch_length>0.006147043779</branch_length>
                                                                                      <color>
                                                                                        <red>59</red>
                                                                                        <green>9</green>
                                                                                        <blue>254</blue>
                                                                                      </color>
                                                                                      <property applies_to="node" datatype="xsd:token" ref="style:font_color">#3b09fe</property>
                                                                                    </clade>
                                                                                    <clade>
                                                                                      <branch_length>0.001985866576</branch_length>
                                                                                      <color>
                                                                                        <red>59</red>
                                                                                        <green>9</green>
                                                                                        <blue>254</blue>
                                                                                      </color>
                                                                                      <clade>
                                                                                        <name>Escherichia_0065 (28 x Escherichia coli / Shigella)</name>
                                                                                        <branch_length>0.003714255989</branch_length>
                                                                                        <color>
                                                                                          <red>59</red>
                                                                                          <green>9</green>
                                                                                          <blue>254</blue>
                                                                                        </color>
                                                                                        <property applies_to="node" datatype="xsd:token" ref="style:font_color">#3b09fe</property>
                                                                                      </clade>
                                                                                      <clade>
                                                                                        <branch_length>0.0004028822295</branch_length>
                                                                                        <color>
                                                                                          <red>59</red>
                                                                                          <green>9</green>
                                                                                          <blue>254</blue>
                                                                                        </color>
                                                                                        <clade>
                                                                                          <name>Escherichia_0183 (18 x Escherichia coli / Shigella)</name>
                                                                                          <branch_length>0.003217789577</branch_length>
                                                                                          <color>
                                                                                            <red>59</red>
                                                                                            <green>9</green>
                                                                                            <blue>254</blue>
                                                                                          </color>
                                                                                          <property applies_to="node" datatype="xsd:token" ref="style:font_color">#3b09fe</property>
                                                                                        </clade>
                                                                                        <clade>
                                                                                          <branch_length>0.0005786216352</branch_length>
                                                                                          <color>
                                                                                            <red>59</red>
                                                                                            <green>9</green>
                                                                                            <blue>254</blue>
                                                                                          </color>
                                                                                          <clade>
                                                                                            <name>Escherichia_0257 (4 x Escherichia coli / Shigella)</name>
                                                                                            <branch_length>0.001975357067</branch_length>
                                                                                            <color>
                                                                                              <red>59</red>
                                                                                              <green>9</green>
                                                                                              <blue>254</blue>
                                                                                            </color>
                                                                                            <property applies_to="node" datatype="xsd:token" ref="style:font_color">#3b09fe</property>
                                                                                          </clade>
                                                                                          <clade>
                                                                                            <name>Escherichia_0508 (7 x Escherichia coli / Shigella)</name>
                                                                                            <branch_length>0.003972643055</branch_length>
                                                                                            <color>
                                                                                              <red>59</red>
                                                                                              <green>9</green>
                                                                                              <blue>254</blue>
                                                                                            </color>
                                                                                            <property applies_to="node" datatype="xsd:token" ref="style:font_color">#3b09fe</property>
                                                                                          </clade>
                                                                                        </clade>
                                                                                      </clade>
                                                                                    </clade>
                                                                                  </clade>
                                                                                  <clade>
                                                                                    <branch_length>0.0001811829279</branch_length>
                                                                                    <color>
                                                                                      <red>59</red>
                                                                                      <green>9</green>
                                                                                      <blue>254</blue>
                                                                                    </color>
                                                                                    <clade>
                                                                                      <name>Escherichia_0253 (7 x Escherichia coli / Shigella)</name>
                                                                                      <branch_length>0.006835524924</branch_length>
                                                                                      <color>
                                                                                        <red>59</red>
                                                                                        <green>9</green>
                                                                                        <blue>254</blue>
                                                                                      </color>
                                                                                      <property applies_to="node" datatype="xsd:token" ref="style:font_color">#3b09fe</property>
                                                                                    </clade>
                                                                                    <clade>
                                                                                      <branch_length>0.0005196982529</branch_length>
                                                                                      <color>
                                                                                        <red>59</red>
                                                                                        <green>9</green>
                                                                                        <blue>254</blue>
                                                                                      </color>
                                                                                      <clade>
                                                                                        <name>Escherichia_0910 (2 x Escherichia coli / Shigella)</name>
                                                                                        <branch_length>0.004676584154</branch_length>
                                                                                        <color>
                                                                                          <red>59</red>
                                                                                          <green>9</green>
                                                                                          <blue>254</blue>
                                                                                        </color>
                                                                                        <property applies_to="node" datatype="xsd:token" ref="style:font_color">#3b09fe</property>
                                                                                      </clade>
                                                                                      <clade>
                                                                                        <branch_length>0.0022052899</branch_length>
                                                                                        <color>
                                                                                          <red>59</red>
                                                                                          <green>9</green>
                                                                                          <blue>254</blue>
                                                                                        </color>
                                                                                        <clade>
                                                                                          <branch_length>0.0003879281576</branch_length>
                                                                                          <color>
                                                                                            <red>59</red>
                                                                                            <green>9</green>
                                                                                            <blue>254</blue>
                                                                                          </color>
                                                                                          <clade>
                                                                                            <name>Escherichia_0465 (1 x Escherichia coli / Shigella)</name>
                                                                                            <branch_length>0.002464810852</branch_length>
                                                                                            <color>
                                                                                              <red>59</red>
                                                                                              <green>9</green>
                                                                                              <blue>254</blue>
                                                                                            </color>
                                                                                            <property applies_to="node" datatype="xsd:token" ref="style:font_color">#3b09fe</property>
                                                                                          </clade>
                                                                                          <clade>
                                                                                            <branch_length>0.0006158375763</branch_length>
                                                                                            <color>
                                                                                              <red>59</red>
                                                                                              <green>9</green>
                                                                                              <blue>254</blue>
                                                                                            </color>
                                                                                            <clade>
                                                                                              <name>Escherichia_0098 (1 x Escherichia coli / Shigella)</name>
                                                                                              <branch_length>0.001685912954</branch_length>
                                                                                              <color>
                                                                                                <red>59</red>
                                                                                                <green>9</green>
                                                                                                <blue>254</blue>
                                                                                              </color>
                                                                                              <property applies_to="node" datatype="xsd:token" ref="style:font_color">#3b09fe</property>
                                                                                            </clade>
                                                                                            <clade>
                                                                                              <name>Escherichia_1219 (1 x Escherichia coli / Shigella)</name>
                                                                                              <branch_length>0.002149087144</branch_length>
                                                                                              <color>
                                                                                                <red>59</red>
                                                                                                <green>9</green>
                                                                                                <blue>254</blue>
                                                                                              </color>
                                                                                              <property applies_to="node" datatype="xsd:token" ref="style:font_color">#3b09fe</property>
                                                                                            </clade>
                                                                                          </clade>
                                                                                        </clade>
                                                                                        <clade>
                                                                                          <branch_length>1.756932761E-05</branch_length>
                                                                                          <color>
                                                                                            <red>59</red>
                                                                                            <green>9</green>
                                                                                            <blue>254</blue>
                                                                                          </color>
                                                                                          <clade>
                                                                                            <branch_length>0.001094637555</branch_length>
                                                                                            <color>
                                                                                              <red>59</red>
                                                                                              <green>9</green>
                                                                                              <blue>254</blue>
                                                                                            </color>
                                                                                            <clade>
                                                                                              <name>Escherichia_0288 (2 x Escherichia coli / Shigella)</name>
                                                                                              <branch_length>0.00219449494</branch_length>
                                                                                              <color>
                                                                                                <red>59</red>
                                                                                                <green>9</green>
                                                                                                <blue>254</blue>
                                                                                              </color>
                                                                                              <property applies_to="node" datatype="xsd:token" ref="style:font_color">#3b09fe</property>
                                                                                            </clade>
                                                                                            <clade>
                                                                                              <branch_length>0.0009783507558</branch_length>
                                                                                              <color>
                                                                                                <red>59</red>
                                                                                                <green>9</green>
                                                                                                <blue>254</blue>
                                                                                              </color>
                                                                                              <clade>
                                                                                                <name>Escherichia_0229 (1 x Escherichia coli / Shigella)</name>
                                                                                                <branch_length>0.0006865246105</branch_length>
                                                                                                <color>
                                                                                                  <red>59</red>
                                                                                                  <green>9</green>
                                                                                                  <blue>254</blue>
                                                                                                </color>
                                                                                                <property applies_to="node" datatype="xsd:token" ref="style:font_color">#3b09fe</property>
                                                                                              </clade>
                                                                                              <clade>
                                                                                                <name>Escherichia_1224 (1 x Escherichia coli / Shigella)</name>
                                                                                                <branch_length>0.001335475361</branch_length>
                                                                                                <color>
                                                                                                  <red>59</red>
                                                                                                  <green>9</green>
                                                                                                  <blue>254</blue>
                                                                                                </color>
                                                                                                <property applies_to="node" datatype="xsd:token" ref="style:font_color">#3b09fe</property>
                                                                                              </clade>
                                                                                            </clade>
                                                                                          </clade>
                                                                                          <clade>
                                                                                            <name>Escherichia_1228 (1 x Escherichia coli / Shigella)</name>
                                                                                            <branch_length>0.003194514662</branch_length>
                                                                                            <color>
                                                                                              <red>59</red>
                                                                                              <green>9</green>
                                                                                              <blue>254</blue>
                                                                                            </color>
                                                                                            <property applies_to="node" datatype="xsd:token" ref="style:font_color">#3b09fe</property>
                                                                                          </clade>
                                                                                        </clade>
                                                                                      </clade>
                                                                                    </clade>
                                                                                  </clade>
                                                                                </clade>
                                                                                <clade>
                                                                                  <branch_length>0.000147503335</branch_length>
                                                                                  <color>
                                                                                    <red>59</red>
                                                                                    <green>9</green>
                                                                                    <blue>254</blue>
                                                                                  </color>
                                                                                  <clade>
                                                                                    <name>Escherichia_0892 (1 x Escherichia coli / Shigella)</name>
                                                                                    <branch_length>0.006712418515</branch_length>
                                                                                    <color>
                                                                                      <red>59</red>
                                                                                      <green>9</green>
                                                                                      <blue>254</blue>
                                                                                    </color>
                                                                                    <property applies_to="node" datatype="xsd:token" ref="style:font_color">#3b09fe</property>
                                                                                  </clade>
                                                                                  <clade>
                                                                                    <branch_length>0.002878105734</branch_length>
                                                                                    <color>
                                                                                      <red>59</red>
                                                                                      <green>9</green>
                                                                                      <blue>254</blue>
                                                                                    </color>
                                                                                    <clade>
                                                                                      <branch_length>0.000490535982</branch_length>
                                                                                      <color>
                                                                                        <red>59</red>
                                                                                        <green>9</green>
                                                                                        <blue>254</blue>
                                                                                      </color>
                                                                                      <clade>
                                                                                        <name>Escherichia_0518 (3 x Escherichia coli / Shigella)</name>
                                                                                        <branch_length>0.004954047501</branch_length>
                                                                                        <color>
                                                                                          <red>59</red>
                                                                                          <green>9</green>
                                                                                          <blue>254</blue>
                                                                                        </color>
                                                                                        <property applies_to="node" datatype="xsd:token" ref="style:font_color">#3b09fe</property>
                                                                                      </clade>
                                                                                      <clade>
                                                                                        <branch_length>0.0006887810305</branch_length>
                                                                                        <color>
                                                                                          <red>59</red>
                                                                                          <green>9</green>
                                                                                          <blue>254</blue>
                                                                                        </color>
                                                                                        <clade>
                                                                                          <name>Escherichia_0176 (1 x Escherichia coli / Shigella)</name>
                                                                                          <branch_length>0.004604070447</branch_length>
                                                                                          <color>
                                                                                            <red>59</red>
                                                                                            <green>9</green>
                                                                                            <blue>254</blue>
                                                                                          </color>
                                                                                          <property applies_to="node" datatype="xsd:token" ref="style:font_color">#3b09fe</property>
                                                                                        </clade>
                                                                                        <clade>
                                                                                          <name>Escherichia_0651 (1 x Escherichia coli / Shigella)</name>
                                                                                          <branch_length>0.002284929622</branch_length>
                                                                                          <color>
                                                                                            <red>59</red>
                                                                                            <green>9</green>
                                                                                            <blue>254</blue>
                                                                                          </color>
                                                                                          <property applies_to="node" datatype="xsd:token" ref="style:font_color">#3b09fe</property>
                                                                                        </clade>
                                                                                      </clade>
                                                                                    </clade>
                                                                                    <clade>
                                                                                      <name>Escherichia_1230 (1 x Escherichia coli / Shigella)</name>
                                                                                      <branch_length>0.003798367456</branch_length>
                                                                                      <color>
                                                                                        <red>59</red>
                                                                                        <green>9</green>
                                                                                        <blue>254</blue>
                                                                                      </color>
                                                                                      <property applies_to="node" datatype="xsd:token" ref="style:font_color">#3b09fe</property>
                                                                                    </clade>
                                                                                  </clade>
                                                                                </clade>
                                                                              </clade>
                                                                            </clade>
                                                                          </clade>
                                                                          <clade>
                                                                            <branch_length>0.0003631052678</branch_length>
                                                                            <color>
                                                                              <red>59</red>
                                                                              <green>9</green>
                                                                              <blue>254</blue>
                                                                            </color>
                                                                            <clade>
                                                                              <branch_length>0.0007099193754</branch_length>
                                                                              <color>
                                                                                <red>59</red>
                                                                                <green>9</green>
                                                                                <blue>254</blue>
                                                                              </color>
                                                                              <clade>
                                                                                <branch_length>0.001508171321</branch_length>
                                                                                <color>
                                                                                  <red>59</red>
                                                                                  <green>9</green>
                                                                                  <blue>254</blue>
                                                                                </color>
                                                                                <clade>
                                                                                  <name>Escherichia_0705 (6 x Escherichia coli / Shigella)</name>
                                                                                  <branch_length>0.004394190386</branch_length>
                                                                                  <color>
                                                                                    <red>59</red>
                                                                                    <green>9</green>
                                                                                    <blue>254</blue>
                                                                                  </color>
                                                                                  <property applies_to="node" datatype="xsd:token" ref="style:font_color">#3b09fe</property>
                                                                                </clade>
                                                                                <clade>
                                                                                  <branch_length>0.001892380882</branch_length>
                                                                                  <color>
                                                                                    <red>59</red>
                                                                                    <green>9</green>
                                                                                    <blue>254</blue>
                                                                                  </color>
                                                                                  <clade>
                                                                                    <branch_length>0.0005283569917</branch_length>
                                                                                    <color>
                                                                                      <red>59</red>
                                                                                      <green>9</green>
                                                                                      <blue>254</blue>
                                                                                    </color>
                                                                                    <clade>
                                                                                      <name>Escherichia_0406 (1 x Escherichia coli / Shigella)</name>
                                                                                      <branch_length>0.002425739774</branch_length>
                                                                                      <color>
                                                                                        <red>59</red>
                                                                                        <green>9</green>
                                                                                        <blue>254</blue>
                                                                                      </color>
                                                                                      <property applies_to="node" datatype="xsd:token" ref="style:font_color">#3b09fe</property>
                                                                                    </clade>
                                                                                    <clade>
                                                                                      <name>Escherichia_0775 (2 x Escherichia coli / Shigella)</name>
                                                                                      <branch_length>0.001913260436</branch_length>
                                                                                      <color>
                                                                                        <red>59</red>
                                                                                        <green>9</green>
                                                                                        <blue>254</blue>
                                                                                      </color>
                                                                                      <property applies_to="node" datatype="xsd:token" ref="style:font_color">#3b09fe</property>
                                                                                    </clade>
                                                                                  </clade>
                                                                                  <clade>
                                                                                    <name>Escherichia_0779 (1 x Escherichia coli / Shigella)</name>
                                                                                    <branch_length>0.002848738339</branch_length>
                                                                                    <color>
                                                                                      <red>59</red>
                                                                                      <green>9</green>
                                                                                      <blue>254</blue>
                                                                                    </color>
                                                                                    <property applies_to="node" datatype="xsd:token" ref="style:font_color">#3b09fe</property>
                                                                                  </clade>
                                                                                </clade>
                                                                              </clade>
                                                                              <clade>
                                                                                <branch_length>0.000873671961</branch_length>
                                                                                <color>
                                                                                  <red>59</red>
                                                                                  <green>9</green>
                                                                                  <blue>254</blue>
                                                                                </color>
                                                                                <clade>
                                                                                  <name>Escherichia_0597 (1 x Escherichia coli / Shigella)</name>
                                                                                  <branch_length>0.00465363916</branch_length>
                                                                                  <color>
                                                                                    <red>59</red>
                                                                                    <green>9</green>
                                                                                    <blue>254</blue>
                                                                                  </color>
                                                                                  <property applies_to="node" datatype="xsd:token" ref="style:font_color">#3b09fe</property>
                                                                                </clade>
                                                                                <clade>
                                                                                  <branch_length>0.0007159013767</branch_length>
                                                                                  <color>
                                                                                    <red>59</red>
                                                                                    <green>9</green>
                                                                                    <blue>254</blue>
                                                                                  </color>
                                                                                  <clade>
                                                                                    <branch_length>0.001348788617</branch_length>
                                                                                    <color>
                                                                                      <red>59</red>
                                                                                      <green>9</green>
                                                                                      <blue>254</blue>
                                                                                    </color>
                                                                                    <clade>
                                                                                      <name>Escherichia_0143 (26 x Escherichia coli / Shigella)</name>
                                                                                      <branch_length>0.00287028146</branch_length>
                                                                                      <color>
                                                                                        <red>59</red>
                                                                                        <green>9</green>
                                                                                        <blue>254</blue>
                                                                                      </color>
                                                                                      <property applies_to="node" datatype="xsd:token" ref="style:font_color">#3b09fe</property>
                                                                                    </clade>
                                                                                    <clade>
                                                                                      <name>Escherichia_0885 (1 x Escherichia coli / Shigella)</name>
                                                                                      <branch_length>0.002752718749</branch_length>
                                                                                      <color>
                                                                                        <red>59</red>
                                                                                        <green>9</green>
                                                                                        <blue>254</blue>
                                                                                      </color>
                                                                                      <property applies_to="node" datatype="xsd:token" ref="style:font_color">#3b09fe</property>
                                                                                    </clade>
                                                                                  </clade>
                                                                                  <clade>
                                                                                    <branch_length>0.0004746965715</branch_length>
                                                                                    <color>
                                                                                      <red>59</red>
                                                                                      <green>9</green>
                                                                                      <blue>254</blue>
                                                                                    </color>
                                                                                    <clade>
                                                                                      <branch_length>0.0006142237689</branch_length>
                                                                                      <color>
                                                                                        <red>59</red>
                                                                                        <green>9</green>
                                                                                        <blue>254</blue>
                                                                                      </color>
                                                                                      <clade>
                                                                                        <name>Escherichia_0147 (2 x Escherichia coli / Shigella)</name>
                                                                                        <branch_length>0.003976432607</branch_length>
                                                                                        <color>
                                                                                          <red>59</red>
                                                                                          <green>9</green>
                                                                                          <blue>254</blue>
                                                                                        </color>
                                                                                        <property applies_to="node" datatype="xsd:token" ref="style:font_color">#3b09fe</property>
                                                                                      </clade>
                                                                                      <clade>
                                                                                        <branch_length>0.0002603183966</branch_length>
                                                                                        <color>
                                                                                          <red>59</red>
                                                                                          <green>9</green>
                                                                                          <blue>254</blue>
                                                                                        </color>
                                                                                        <clade>
                                                                                          <branch_length>0.0001624505967</branch_length>
                                                                                          <color>
                                                                                            <red>59</red>
                                                                                            <green>9</green>
                                                                                            <blue>254</blue>
                                                                                          </color>
                                                                                          <clade>
                                                                                            <name>Escherichia_0755 (1 x Escherichia coli / Shigella)</name>
                                                                                            <branch_length>0.001623788034</branch_length>
                                                                                            <color>
                                                                                              <red>59</red>
                                                                                              <green>9</green>
                                                                                              <blue>254</blue>
                                                                                            </color>
                                                                                            <property applies_to="node" datatype="xsd:token" ref="style:font_color">#3b09fe</property>
                                                                                          </clade>
                                                                                          <clade>
                                                                                            <name>Escherichia_0800 (1 x Escherichia coli / Shigella)</name>
                                                                                            <branch_length>0.002276211977</branch_length>
                                                                                            <color>
                                                                                              <red>59</red>
                                                                                              <green>9</green>
                                                                                              <blue>254</blue>
                                                                                            </color>
                                                                                            <property applies_to="node" datatype="xsd:token" ref="style:font_color">#3b09fe</property>
                                                                                          </clade>
                                                                                        </clade>
                                                                                        <clade>
                                                                                          <branch_length>0.0001096002234</branch_length>
                                                                                          <color>
                                                                                            <red>59</red>
                                                                                            <green>9</green>
                                                                                            <blue>254</blue>
                                                                                          </color>
                                                                                          <clade>
                                                                                            <name>Escherichia_0527 (2 x Escherichia coli / Shigella)</name>
                                                                                            <branch_length>0.002747663297</branch_length>
                                                                                            <color>
                                                                                              <red>59</red>
                                                                                              <green>9</green>
                                                                                              <blue>254</blue>
                                                                                            </color>
                                                                                            <property applies_to="node" datatype="xsd:token" ref="style:font_color">#3b09fe</property>
                                                                                          </clade>
                                                                                          <clade>
                                                                                            <name>Escherichia_0841 (1 x Escherichia coli / Shigella)</name>
                                                                                            <branch_length>0.002244336531</branch_length>
                                                                                            <color>
                                                                                              <red>59</red>
                                                                                              <green>9</green>
                                                                                              <blue>254</blue>
                                                                                            </color>
                                                                                            <property applies_to="node" datatype="xsd:token" ref="style:font_color">#3b09fe</property>
                                                                                          </clade>
                                                                                        </clade>
                                                                                      </clade>
                                                                                    </clade>
                                                                                    <clade>
                                                                                      <branch_length>0.0003959713213</branch_length>
                                                                                      <color>
                                                                                        <red>59</red>
                                                                                        <green>9</green>
                                                                                        <blue>254</blue>
                                                                                      </color>
                                                                                      <clade>
                                                                                        <branch_length>0.00108843483</branch_length>
                                                                                        <color>
                                                                                          <red>59</red>
                                                                                          <green>9</green>
                                                                                          <blue>254</blue>
                                                                                        </color>
                                                                                        <clade>
                                                                                          <name>Escherichia_0803 (1 x Escherichia coli / Shigella)</name>
                                                                                          <branch_length>0.002705237828</branch_length>
                                                                                          <color>
                                                                                            <red>59</red>
                                                                                            <green>9</green>
                                                                                            <blue>254</blue>
                                                                                          </color>
                                                                                          <property applies_to="node" datatype="xsd:token" ref="style:font_color">#3b09fe</property>
                                                                                        </clade>
                                                                                        <clade>
                                                                                          <name>Escherichia_0958 (1 x Escherichia coli / Shigella)</name>
                                                                                          <branch_length>0.002389762085</branch_length>
                                                                                          <color>
                                                                                            <red>59</red>
                                                                                            <green>9</green>
                                                                                            <blue>254</blue>
                                                                                          </color>
                                                                                          <property applies_to="node" datatype="xsd:token" ref="style:font_color">#3b09fe</property>
                                                                                        </clade>
                                                                                      </clade>
                                                                                      <clade>
                                                                                        <branch_length>0.0002619393636</branch_length>
                                                                                        <color>
                                                                                          <red>59</red>
                                                                                          <green>9</green>
                                                                                          <blue>254</blue>
                                                                                        </color>
                                                                                        <clade>
                                                                                          <branch_length>0.0004316988925</branch_length>
                                                                                          <color>
                                                                                            <red>59</red>
                                                                                            <green>9</green>
                                                                                            <blue>254</blue>
                                                                                          </color>
                                                                                          <clade>
                                                                                            <name>Escherichia_0517 (1 x Escherichia coli / Shigella)</name>
                                                                                            <branch_length>0.002989008557</branch_length>
                                                                                            <color>
                                                                                              <red>59</red>
                                                                                              <green>9</green>
                                                                                              <blue>254</blue>
                                                                                            </color>
                                                                                            <property applies_to="node" datatype="xsd:token" ref="style:font_color">#3b09fe</property>
                                                                                          </clade>
                                                                                          <clade>
                                                                                            <name>Escherichia_0707 (1 x Escherichia coli / Shigella)</name>
                                                                                            <branch_length>0.002883991227</branch_length>
                                                                                            <color>
                                                                                              <red>59</red>
                                                                                              <green>9</green>
                                                                                              <blue>254</blue>
                                                                                            </color>
                                                                                            <property applies_to="node" datatype="xsd:token" ref="style:font_color">#3b09fe</property>
                                                                                          </clade>
                                                                                        </clade>
                                                                                        <clade>
                                                                                          <branch_length>0.0005903444253</branch_length>
                                                                                          <color>
                                                                                            <red>59</red>
                                                                                            <green>9</green>
                                                                                            <blue>254</blue>
                                                                                          </color>
                                                                                          <clade>
                                                                                            <name>Escherichia_0872 (1 x Escherichia coli / Shigella)</name>
                                                                                            <branch_length>0.002331547905</branch_length>
                                                                                            <color>
                                                                                              <red>59</red>
                                                                                              <green>9</green>
                                                                                              <blue>254</blue>
                                                                                            </color>
                                                                                            <property applies_to="node" datatype="xsd:token" ref="style:font_color">#3b09fe</property>
                                                                                          </clade>
                                                                                          <clade>
                                                                                            <branch_length>0.0008285297663</branch_length>
                                                                                            <color>
                                                                                              <red>59</red>
                                                                                              <green>9</green>
                                                                                              <blue>254</blue>
                                                                                            </color>
                                                                                            <clade>
                                                                                              <name>Escherichia_0030 (256 x Escherichia coli / Shigella)</name>
                                                                                              <branch_length>0.001039511058</branch_length>
                                                                                              <color>
                                                                                                <red>59</red>
                                                                                                <green>9</green>
                                                                                                <blue>254</blue>
                                                                                              </color>
                                                                                              <property applies_to="node" datatype="xsd:token" ref="style:font_color">#3b09fe</property>
                                                                                            </clade>
                                                                                            <clade>
                                                                                              <name>Escherichia_1089 (1 x Escherichia coli / Shigella)</name>
                                                                                              <branch_length>0.001733488869</branch_length>
                                                                                              <color>
                                                                                                <red>59</red>
                                                                                                <green>9</green>
                                                                                                <blue>254</blue>
                                                                                              </color>
                                                                                              <property applies_to="node" datatype="xsd:token" ref="style:font_color">#3b09fe</property>
                                                                                            </clade>
                                                                                          </clade>
                                                                                        </clade>
                                                                                      </clade>
                                                                                    </clade>
                                                                                  </clade>
                                                                                </clade>
                                                                              </clade>
                                                                            </clade>
                                                                            <clade>
                                                                              <branch_length>0.0001776949503</branch_length>
                                                                              <color>
                                                                                <red>59</red>
                                                                                <green>9</green>
                                                                                <blue>254</blue>
                                                                              </color>
                                                                              <clade>
                                                                                <name>Escherichia_1031 (1 x Escherichia coli / Shigella)</name>
                                                                                <branch_length>0.005710718688</branch_length>
                                                                                <color>
                                                                                  <red>59</red>
                                                                                  <green>9</green>
                                                                                  <blue>254</blue>
                                                                                </color>
                                                                                <property applies_to="node" datatype="xsd:token" ref="style:font_color">#3b09fe</property>
                                                                              </clade>
                                                                              <clade>
                                                                                <branch_length>0.0004872917198</branch_length>
                                                                                <color>
                                                                                  <red>59</red>
                                                                                  <green>9</green>
                                                                                  <blue>254</blue>
                                                                                </color>
                                                                                <clade>
                                                                                  <name>Escherichia_0658 (1 x Escherichia coli / Shigella)</name>
                                                                                  <branch_length>0.006343610585</branch_length>
                                                                                  <color>
                                                                                    <red>59</red>
                                                                                    <green>9</green>
                                                                                    <blue>254</blue>
                                                                                  </color>
                                                                                  <property applies_to="node" datatype="xsd:token" ref="style:font_color">#3b09fe</property>
                                                                                </clade>
                                                                                <clade>
                                                                                  <branch_length>5.577225238E-05</branch_length>
                                                                                  <color>
                                                                                    <red>59</red>
                                                                                    <green>9</green>
                                                                                    <blue>254</blue>
                                                                                  </color>
                                                                                  <clade>
                                                                                    <branch_length>8.989915659E-05</branch_length>
                                                                                    <color>
                                                                                      <red>59</red>
                                                                                      <green>9</green>
                                                                                      <blue>254</blue>
                                                                                    </color>
                                                                                    <clade>
                                                                                      <name>Escherichia_0431 (1 x Escherichia coli / Shigella)</name>
                                                                                      <branch_length>0.004937415011</branch_length>
                                                                                      <color>
                                                                                        <red>59</red>
                                                                                        <green>9</green>
                                                                                        <blue>254</blue>
                                                                                      </color>
                                                                                      <property applies_to="node" datatype="xsd:token" ref="style:font_color">#3b09fe</property>
                                                                                    </clade>
                                                                                    <clade>
                                                                                      <branch_length>0.0005820433144</branch_length>
                                                                                      <color>
                                                                                        <red>59</red>
                                                                                        <green>9</green>
                                                                                        <blue>254</blue>
                                                                                      </color>
                                                                                      <clade>
                                                                                        <name>Escherichia_0889 (1 x Escherichia coli / Shigella)</name>
                                                                                        <branch_length>0.003775254823</branch_length>
                                                                                        <color>
                                                                                          <red>59</red>
                                                                                          <green>9</green>
                                                                                          <blue>254</blue>
                                                                                        </color>
                                                                                        <property applies_to="node" datatype="xsd:token" ref="style:font_color">#3b09fe</property>
                                                                                      </clade>
                                                                                      <clade>
                                                                                        <branch_length>0.0003657006891</branch_length>
                                                                                        <color>
                                                                                          <red>59</red>
                                                                                          <green>9</green>
                                                                                          <blue>254</blue>
                                                                                        </color>
                                                                                        <clade>
                                                                                          <name>Escherichia_0674 (4 x Escherichia coli / Shigella)</name>
                                                                                          <branch_length>0.003924879245</branch_length>
                                                                                          <color>
                                                                                            <red>59</red>
                                                                                            <green>9</green>
                                                                                            <blue>254</blue>
                                                                                          </color>
                                                                                          <property applies_to="node" datatype="xsd:token" ref="style:font_color">#3b09fe</property>
                                                                                        </clade>
                                                                                        <clade>
                                                                                          <branch_length>0.0003396529937</branch_length>
                                                                                          <color>
                                                                                            <red>59</red>
                                                                                            <green>9</green>
                                                                                            <blue>254</blue>
                                                                                          </color>
                                                                                          <clade>
                                                                                            <branch_length>9.563707135E-05</branch_length>
                                                                                            <color>
                                                                                              <red>59</red>
                                                                                              <green>9</green>
                                                                                              <blue>254</blue>
                                                                                            </color>
                                                                                            <clade>
                                                                                              <branch_length>0.001266610459</branch_length>
                                                                                              <color>
                                                                                                <red>59</red>
                                                                                                <green>9</green>
                                                                                                <blue>254</blue>
                                                                                              </color>
                                                                                              <clade>
                                                                                                <name>Escherichia_0260 (3 x Escherichia coli / Shigella)</name>
                                                                                                <branch_length>0.003524334636</branch_length>
                                                                                                <color>
                                                                                                  <red>59</red>
                                                                                                  <green>9</green>
                                                                                                  <blue>254</blue>
                                                                                                </color>
                                                                                                <property applies_to="node" datatype="xsd:token" ref="style:font_color">#3b09fe</property>
                                                                                              </clade>
                                                                                              <clade>
                                                                                                <name>Escherichia_0380 (23 x Escherichia coli / Shigella)</name>
                                                                                                <branch_length>0.001734665595</branch_length>
                                                                                                <color>
                                                                                                  <red>59</red>
                                                                                                  <green>9</green>
                                                                                                  <blue>254</blue>
                                                                                                </color>
                                                                                                <property applies_to="node" datatype="xsd:token" ref="style:font_color">#3b09fe</property>
                                                                                              </clade>
                                                                                            </clade>
                                                                                            <clade>
                                                                                              <name>Escherichia_0522 (4 x Escherichia coli / Shigella)</name>
                                                                                              <branch_length>0.003904637415</branch_length>
                                                                                              <color>
                                                                                                <red>59</red>
                                                                                                <green>9</green>
                                                                                                <blue>254</blue>
                                                                                              </color>
                                                                                              <property applies_to="node" datatype="xsd:token" ref="style:font_color">#3b09fe</property>
                                                                                            </clade>
                                                                                          </clade>
                                                                                          <clade>
                                                                                            <branch_length>0.0002831547754</branch_length>
                                                                                            <color>
                                                                                              <red>59</red>
                                                                                              <green>9</green>
                                                                                              <blue>254</blue>
                                                                                            </color>
                                                                                            <clade>
                                                                                              <branch_length>0.002532407641</branch_length>
                                                                                              <color>
                                                                                                <red>59</red>
                                                                                                <green>9</green>
                                                                                                <blue>254</blue>
                                                                                              </color>
                                                                                              <clade>
                                                                                                <name>Escherichia_0148 (13 x Escherichia coli / Shigella)</name>
                                                                                                <branch_length>0.001778059173</branch_length>
                                                                                                <color>
                                                                                                  <red>59</red>
                                                                                                  <green>9</green>
                                                                                                  <blue>254</blue>
                                                                                                </color>
                                                                                                <property applies_to="node" datatype="xsd:token" ref="style:font_color">#3b09fe</property>
                                                                                              </clade>
                                                                                              <clade>
                                                                                                <name>Escherichia_0379 (1 x Escherichia coli / Shigella)</name>
                                                                                                <branch_length>0.002540940885</branch_length>
                                                                                                <color>
                                                                                                  <red>59</red>
                                                                                                  <green>9</green>
                                                                                                  <blue>254</blue>
                                                                                                </color>
                                                                                                <property applies_to="node" datatype="xsd:token" ref="style:font_color">#3b09fe</property>
                                                                                              </clade>
                                                                                            </clade>
                                                                                            <clade>
                                                                                              <branch_length>0.0001519744983</branch_length>
                                                                                              <color>
                                                                                                <red>59</red>
                                                                                                <green>9</green>
                                                                                                <blue>254</blue>
                                                                                              </color>
                                                                                              <clade>
                                                                                                <name>Escherichia_0534 (1 x Escherichia coli / Shigella)</name>
                                                                                                <branch_length>0.003840945894</branch_length>
                                                                                                <color>
                                                                                                  <red>59</red>
                                                                                                  <green>9</green>
                                                                                                  <blue>254</blue>
                                                                                                </color>
                                                                                                <property applies_to="node" datatype="xsd:token" ref="style:font_color">#3b09fe</property>
                                                                                              </clade>
                                                                                              <clade>
                                                                                                <branch_length>0.002430493711</branch_length>
                                                                                                <color>
                                                                                                  <red>59</red>
                                                                                                  <green>9</green>
                                                                                                  <blue>254</blue>
                                                                                                </color>
                                                                                                <clade>
                                                                                                  <branch_length>0.0005475111539</branch_length>
                                                                                                  <color>
                                                                                                    <red>59</red>
                                                                                                    <green>9</green>
                                                                                                    <blue>254</blue>
                                                                                                  </color>
                                                                                                  <clade>
                                                                                                    <name>Escherichia_0231 (20 x Escherichia coli / Shigella)</name>
                                                                                                    <branch_length>6.08410337E-05</branch_length>
                                                                                                    <color>
                                                                                                      <red>59</red>
                                                                                                      <green>9</green>
                                                                                                      <blue>254</blue>
                                                                                                    </color>
                                                                                                    <property applies_to="node" datatype="xsd:token" ref="style:font_color">#3b09fe</property>
                                                                                                  </clade>
                                                                                                  <clade>
                                                                                                    <name>Escherichia_0589 (1 x Escherichia coli / Shigella)</name>
                                                                                                    <branch_length>0.00177315902</branch_length>
                                                                                                    <color>
                                                                                                      <red>59</red>
                                                                                                      <green>9</green>
                                                                                                      <blue>254</blue>
                                                                                                    </color>
                                                                                                    <property applies_to="node" datatype="xsd:token" ref="style:font_color">#3b09fe</property>
                                                                                                  </clade>
                                                                                                </clade>
                                                                                                <clade>
                                                                                                  <name>Escherichia_1120 (1 x Escherichia coli / Shigella)</name>
                                                                                                  <branch_length>0.00219675526</branch_length>
                                                                                                  <color>
                                                                                                    <red>59</red>
                                                                                                    <green>9</green>
                                                                                                    <blue>254</blue>
                                                                                                  </color>
                                                                                                  <property applies_to="node" datatype="xsd:token" ref="style:font_color">#3b09fe</property>
                                                                                                </clade>
                                                                                              </clade>
                                                                                            </clade>
                                                                                          </clade>
                                                                                        </clade>
                                                                                      </clade>
                                                                                    </clade>
                                                                                  </clade>
                                                                                  <clade>
                                                                                    <branch_length>0.0001723870082</branch_length>
                                                                                    <color>
                                                                                      <red>59</red>
                                                                                      <green>9</green>
                                                                                      <blue>254</blue>
                                                                                    </color>
                                                                                    <clade>
                                                                                      <branch_length>0.0002502994903</branch_length>
                                                                                      <color>
                                                                                        <red>59</red>
                                                                                        <green>9</green>
                                                                                        <blue>254</blue>
                                                                                      </color>
                                                                                      <clade>
                                                                                        <branch_length>0.0009254058823</branch_length>
                                                                                        <color>
                                                                                          <red>59</red>
                                                                                          <green>9</green>
                                                                                          <blue>254</blue>
                                                                                        </color>
                                                                                        <clade>
                                                                                          <name>Escherichia_0193 (7 x Escherichia coli / Shigella)</name>
                                                                                          <branch_length>0.004341805354</branch_length>
                                                                                          <color>
                                                                                            <red>59</red>
                                                                                            <green>9</green>
                                                                                            <blue>254</blue>
                                                                                          </color>
                                                                                          <property applies_to="node" datatype="xsd:token" ref="style:font_color">#3b09fe</property>
                                                                                        </clade>
                                                                                        <clade>
                                                                                          <name>Escherichia_0461 (1 x Escherichia coli / Shigella)</name>
                                                                                          <branch_length>0.005679194815</branch_length>
                                                                                          <color>
                                                                                            <red>59</red>
                                                                                            <green>9</green>
                                                                                            <blue>254</blue>
                                                                                          </color>
                                                                                          <property applies_to="node" datatype="xsd:token" ref="style:font_color">#3b09fe</property>
                                                                                        </clade>
                                                                                      </clade>
                                                                                      <clade>
                                                                                        <name>Escherichia_1102 (2 x Escherichia coli / Shigella)</name>
                                                                                        <branch_length>0.006062083878</branch_length>
                                                                                        <color>
                                                                                          <red>59</red>
                                                                                          <green>9</green>
                                                                                          <blue>254</blue>
                                                                                        </color>
                                                                                        <property applies_to="node" datatype="xsd:token" ref="style:font_color">#3b09fe</property>
                                                                                      </clade>
                                                                                    </clade>
                                                                                    <clade>
                                                                                      <branch_length>3.461832966E-05</branch_length>
                                                                                      <color>
                                                                                        <red>59</red>
                                                                                        <green>9</green>
                                                                                        <blue>254</blue>
                                                                                      </color>
                                                                                      <clade>
                                                                                        <branch_length>0.0001858397736</branch_length>
                                                                                        <color>
                                                                                          <red>59</red>
                                                                                          <green>9</green>
                                                                                          <blue>254</blue>
                                                                                        </color>
                                                                                        <clade>
                                                                                          <branch_length>0.00052895525</branch_length>
                                                                                          <color>
                                                                                            <red>59</red>
                                                                                            <green>9</green>
                                                                                            <blue>254</blue>
                                                                                          </color>
                                                                                          <clade>
                                                                                            <branch_length>0.002753192792</branch_length>
                                                                                            <color>
                                                                                              <red>59</red>
                                                                                              <green>9</green>
                                                                                              <blue>254</blue>
                                                                                            </color>
                                                                                            <clade>
                                                                                              <name>Escherichia_0042 (8 x Escherichia coli / Shigella)</name>
                                                                                              <branch_length>0.003353944048</branch_length>
                                                                                              <color>
                                                                                                <red>59</red>
                                                                                                <green>9</green>
                                                                                                <blue>254</blue>
                                                                                              </color>
                                                                                              <property applies_to="node" datatype="xsd:token" ref="style:font_color">#3b09fe</property>
                                                                                            </clade>
                                                                                            <clade>
                                                                                              <name>Escherichia_0130 (5 x Escherichia coli / Shigella)</name>
                                                                                              <branch_length>0.002820055932</branch_length>
                                                                                              <color>
                                                                                                <red>59</red>
                                                                                                <green>9</green>
                                                                                                <blue>254</blue>
                                                                                              </color>
                                                                                              <property applies_to="node" datatype="xsd:token" ref="style:font_color">#3b09fe</property>
                                                                                            </clade>
                                                                                          </clade>
                                                                                          <clade>
                                                                                            <branch_length>0.004197678529</branch_length>
                                                                                            <color>
                                                                                              <red>59</red>
                                                                                              <green>9</green>
                                                                                              <blue>254</blue>
                                                                                            </color>
                                                                                            <clade>
                                                                                              <name>Escherichia_0742 (2 x Escherichia coli / Shigella)</name>
                                                                                              <branch_length>0.001497481833</branch_length>
                                                                                              <color>
                                                                                                <red>59</red>
                                                                                                <green>9</green>
                                                                                                <blue>254</blue>
                                                                                              </color>
                                                                                              <property applies_to="node" datatype="xsd:token" ref="style:font_color">#3b09fe</property>
                                                                                            </clade>
                                                                                            <clade>
                                                                                              <name>Escherichia_0749 (1 x Escherichia coli / Shigella)</name>
                                                                                              <branch_length>0.001381518203</branch_length>
                                                                                              <color>
                                                                                                <red>59</red>
                                                                                                <green>9</green>
                                                                                                <blue>254</blue>
                                                                                              </color>
                                                                                              <property applies_to="node" datatype="xsd:token" ref="style:font_color">#3b09fe</property>
                                                                                            </clade>
                                                                                          </clade>
                                                                                        </clade>
                                                                                        <clade>
                                                                                          <branch_length>0.004163336474</branch_length>
                                                                                          <color>
                                                                                            <red>59</red>
                                                                                            <green>9</green>
                                                                                            <blue>254</blue>
                                                                                          </color>
                                                                                          <clade>
                                                                                            <name>Escherichia_0084 (49 x Escherichia coli / Shigella)</name>
                                                                                            <branch_length>0.002798532136</branch_length>
                                                                                            <color>
                                                                                              <red>59</red>
                                                                                              <green>9</green>
                                                                                              <blue>254</blue>
                                                                                            </color>
                                                                                            <property applies_to="node" datatype="xsd:token" ref="style:font_color">#3b09fe</property>
                                                                                          </clade>
                                                                                          <clade>
                                                                                            <name>Escherichia_0942 (1 x Escherichia coli / Shigella)</name>
                                                                                            <branch_length>0.002822468057</branch_length>
                                                                                            <color>
                                                                                              <red>59</red>
                                                                                              <green>9</green>
                                                                                              <blue>254</blue>
                                                                                            </color>
                                                                                            <property applies_to="node" datatype="xsd:token" ref="style:font_color">#3b09fe</property>
                                                                                          </clade>
                                                                                        </clade>
                                                                                      </clade>
                                                                                      <clade>
                                                                                        <branch_length>0.0002040781837</branch_length>
                                                                                        <color>
                                                                                          <red>59</red>
                                                                                          <green>9</green>
                                                                                          <blue>254</blue>
                                                                                        </color>
                                                                                        <clade>
                                                                                          <branch_length>9.811755444E-05</branch_length>
                                                                                          <color>
                                                                                            <red>59</red>
                                                                                            <green>9</green>
                                                                                            <blue>254</blue>
                                                                                          </color>
                                                                                          <clade>
                                                                                            <branch_length>0.001715582563</branch_length>
                                                                                            <color>
                                                                                              <red>59</red>
                                                                                              <green>9</green>
                                                                                              <blue>254</blue>
                                                                                            </color>
                                                                                            <clade>
                                                                                              <name>Escherichia_0622 (2 x Escherichia coli / Shigella)</name>
                                                                                              <branch_length>0.003684716299</branch_length>
                                                                                              <color>
                                                                                                <red>59</red>
                                                                                                <green>9</green>
                                                                                                <blue>254</blue>
                                                                                              </color>
                                                                                              <property applies_to="node" datatype="xsd:token" ref="style:font_color">#3b09fe</property>
                                                                                            </clade>
                                                                                            <clade>
                                                                                              <name>Escherichia_0669 (1 x Escherichia coli / Shigella)</name>
                                                                                              <branch_length>0.003317283932</branch_length>
                                                                                              <color>
                                                                                                <red>59</red>
                                                                                                <green>9</green>
                                                                                                <blue>254</blue>
                                                                                              </color>
                                                                                              <property applies_to="node" datatype="xsd:token" ref="style:font_color">#3b09fe</property>
                                                                                            </clade>
                                                                                          </clade>
                                                                                          <clade>
                                                                                            <branch_length>2.16125627E-05</branch_length>
                                                                                            <color>
                                                                                              <red>59</red>
                                                                                              <green>9</green>
                                                                                              <blue>254</blue>
                                                                                            </color>
                                                                                            <clade>
                                                                                              <name>Escherichia_0295 (2 x Escherichia coli / Shigella)</name>
                                                                                              <branch_length>0.006249194965</branch_length>
                                                                                              <color>
                                                                                                <red>59</red>
                                                                                                <green>9</green>
                                                                                                <blue>254</blue>
                                                                                              </color>
                                                                                              <property applies_to="node" datatype="xsd:token" ref="style:font_color">#3b09fe</property>
                                                                                            </clade>
                                                                                            <clade>
                                                                                              <branch_length>8.491566405E-05</branch_length>
                                                                                              <color>
                                                                                                <red>59</red>
                                                                                                <green>9</green>
                                                                                                <blue>254</blue>
                                                                                              </color>
                                                                                              <clade>
                                                                                                <branch_length>7.359340816E-05</branch_length>
                                                                                                <color>
                                                                                                  <red>59</red>
                                                                                                  <green>9</green>
                                                                                                  <blue>254</blue>
                                                                                                </color>
                                                                                                <clade>
                                                                                                  <name>Escherichia_0877 (1 x Escherichia coli / Shigella)</name>
                                                                                                  <branch_length>0.00530685205</branch_length>
                                                                                                  <color>
                                                                                                    <red>59</red>
                                                                                                    <green>9</green>
                                                                                                    <blue>254</blue>
                                                                                                  </color>
                                                                                                  <property applies_to="node" datatype="xsd:token" ref="style:font_color">#3b09fe</property>
                                                                                                </clade>
                                                                                                <clade>
                                                                                                  <branch_length>0.0001104697585</branch_length>
                                                                                                  <color>
                                                                                                    <red>59</red>
                                                                                                    <green>9</green>
                                                                                                    <blue>254</blue>
                                                                                                  </color>
                                                                                                  <clade>
                                                                                                    <name>Escherichia_0537 (3 x Escherichia coli / Shigella)</name>
                                                                                                    <branch_length>0.005314866081</branch_length>
                                                                                                    <color>
                                                                                                      <red>59</red>
                                                                                                      <green>9</green>
                                                                                                      <blue>254</blue>
                                                                                                    </color>
                                                                                                    <property applies_to="node" datatype="xsd:token" ref="style:font_color">#3b09fe</property>
                                                                                                  </clade>
                                                                                                  <clade>
                                                                                                    <branch_length>0.002245024778</branch_length>
                                                                                                    <color>
                                                                                                      <red>59</red>
                                                                                                      <green>9</green>
                                                                                                      <blue>254</blue>
                                                                                                    </color>
                                                                                                    <clade>
                                                                                                      <branch_length>0.000357755227</branch_length>
                                                                                                      <color>
                                                                                                        <red>59</red>
                                                                                                        <green>9</green>
                                                                                                        <blue>254</blue>
                                                                                                      </color>
                                                                                                      <clade>
                                                                                                        <name>Escherichia_0008 (898 x Escherichia coli / Shigella)</name>
                                                                                                        <branch_length>0.004062283318</branch_length>
                                                                                                        <color>
                                                                                                          <red>59</red>
                                                                                                          <green>9</green>
                                                                                                          <blue>254</blue>
                                                                                                        </color>
                                                                                                        <property applies_to="node" datatype="xsd:token" ref="style:font_color">#3b09fe</property>
                                                                                                      </clade>
                                                                                                      <clade>
                                                                                                        <name>Escherichia_0185 (2 x Escherichia coli / Shigella)</name>
                                                                                                        <branch_length>0.003483716631</branch_length>
                                                                                                        <color>
                                                                                                          <red>59</red>
                                                                                                          <green>9</green>
                                                                                                          <blue>254</blue>
                                                                                                        </color>
                                                                                                        <property applies_to="node" datatype="xsd:token" ref="style:font_color">#3b09fe</property>
                                                                                                      </clade>
                                                                                                    </clade>
                                                                                                    <clade>
                                                                                                      <branch_length>0.001337938244</branch_length>
                                                                                                      <color>
                                                                                                        <red>59</red>
                                                                                                        <green>9</green>
                                                                                                        <blue>254</blue>
                                                                                                      </color>
                                                                                                      <clade>
                                                                                                        <name>Escherichia_0189 (6 x Escherichia coli / Shigella)</name>
                                                                                                        <branch_length>0.002678004792</branch_length>
                                                                                                        <color>
                                                                                                          <red>59</red>
                                                                                                          <green>9</green>
                                                                                                          <blue>254</blue>
                                                                                                        </color>
                                                                                                        <property applies_to="node" datatype="xsd:token" ref="style:font_color">#3b09fe</property>
                                                                                                      </clade>
                                                                                                      <clade>
                                                                                                        <name>Escherichia_0937 (1 x Escherichia coli / Shigella)</name>
                                                                                                        <branch_length>0.002491994994</branch_length>
                                                                                                        <color>
                                                                                                          <red>59</red>
                                                                                                          <green>9</green>
                                                                                                          <blue>254</blue>
                                                                                                        </color>
                                                                                                        <property applies_to="node" datatype="xsd:token" ref="style:font_color">#3b09fe</property>
                                                                                                      </clade>
                                                                                                    </clade>
                                                                                                  </clade>
                                                                                                </clade>
                                                                                              </clade>
                                                                                              <clade>
                                                                                                <branch_length>9.063675679E-05</branch_length>
                                                                                                <color>
                                                                                                  <red>59</red>
                                                                                                  <green>9</green>
                                                                                                  <blue>254</blue>
                                                                                                </color>
                                                                                                <clade>
                                                                                                  <branch_length>0.0003286114661</branch_length>
                                                                                                  <color>
                                                                                                    <red>59</red>
                                                                                                    <green>9</green>
                                                                                                    <blue>254</blue>
                                                                                                  </color>
                                                                                                  <clade>
                                                                                                    <name>Escherichia_0132 (1 x Escherichia coli / Shigella)</name>
                                                                                                    <branch_length>0.003988096491</branch_length>
                                                                                                    <color>
                                                                                                      <red>59</red>
                                                                                                      <green>9</green>
                                                                                                      <blue>254</blue>
                                                                                                    </color>
                                                                                                    <property applies_to="node" datatype="xsd:token" ref="style:font_color">#3b09fe</property>
                                                                                                  </clade>
                                                                                                  <clade>
                                                                                                    <branch_length>0.001984609291</branch_length>
                                                                                                    <color>
                                                                                                      <red>59</red>
                                                                                                      <green>9</green>
                                                                                                      <blue>254</blue>
                                                                                                    </color>
                                                                                                    <clade>
                                                                                                      <name>Escherichia_0588 (1 x Escherichia coli / Shigella)</name>
                                                                                                      <branch_length>0.00316370558</branch_length>
                                                                                                      <color>
                                                                                                        <red>59</red>
                                                                                                        <green>9</green>
                                                                                                        <blue>254</blue>
                                                                                                      </color>
                                                                                                      <property applies_to="node" datatype="xsd:token" ref="style:font_color">#3b09fe</property>
                                                                                                    </clade>
                                                                                                    <clade>
                                                                                                      <branch_length>0.0002731654095</branch_length>
                                                                                                      <color>
                                                                                                        <red>59</red>
                                                                                                        <green>9</green>
                                                                                                        <blue>254</blue>
                                                                                                      </color>
                                                                                                      <clade>
                                                                                                        <name>Escherichia_0005 (90 x Escherichia coli / Shigella)</name>
                                                                                                        <branch_length>0.003113233251</branch_length>
                                                                                                        <color>
                                                                                                          <red>59</red>
                                                                                                          <green>9</green>
                                                                                                          <blue>254</blue>
                                                                                                        </color>
                                                                                                        <property applies_to="node" datatype="xsd:token" ref="style:font_color">#3b09fe</property>
                                                                                                      </clade>
                                                                                                      <clade>
                                                                                                        <name>Escherichia_0994 (1 x Escherichia coli / Shigella)</name>
                                                                                                        <branch_length>0.003135766601</branch_length>
                                                                                                        <color>
                                                                                                          <red>59</red>
                                                                                                          <green>9</green>
                                                                                                          <blue>254</blue>
                                                                                                        </color>
                                                                                                        <property applies_to="node" datatype="xsd:token" ref="style:font_color">#3b09fe</property>
                                                                                                      </clade>
                                                                                                    </clade>
                                                                                                  </clade>
                                                                                                </clade>
                                                                                                <clade>
                                                                                                  <branch_length>1.203299325E-05</branch_length>
                                                                                                  <color>
                                                                                                    <red>59</red>
                                                                                                    <green>9</green>
                                                                                                    <blue>254</blue>
                                                                                                  </color>
                                                                                                  <clade>
                                                                                                    <name>Escherichia_0023 (24 x Escherichia coli / Shigella)</name>
                                                                                                    <branch_length>0.004505343735</branch_length>
                                                                                                    <color>
                                                                                                      <red>59</red>
                                                                                                      <green>9</green>
                                                                                                      <blue>254</blue>
                                                                                                    </color>
                                                                                                    <property applies_to="node" datatype="xsd:token" ref="style:font_color">#3b09fe</property>
                                                                                                  </clade>
                                                                                                  <clade>
                                                                                                    <branch_length>2.836342901E-05</branch_length>
                                                                                                    <color>
                                                                                                      <red>59</red>
                                                                                                      <green>9</green>
                                                                                                      <blue>254</blue>
                                                                                                    </color>
                                                                                                    <clade>
                                                                                                      <branch_length>0.002452444285</branch_length>
                                                                                                      <color>
                                                                                                        <red>59</red>
                                                                                                        <green>9</green>
                                                                                                        <blue>254</blue>
                                                                                                      </color>
                                                                                                      <clade>
                                                                                                        <branch_length>0.0007400852628</branch_length>
                                                                                                        <color>
                                                                                                          <red>59</red>
                                                                                                          <green>9</green>
                                                                                                          <blue>254</blue>
                                                                                                        </color>
                                                                                                        <clade>
                                                                                                          <name>Escherichia_0854 (1 x Escherichia coli / Shigella)</name>
                                                                                                          <branch_length>0.002413908718</branch_length>
                                                                                                          <color>
                                                                                                            <red>59</red>
                                                                                                            <green>9</green>
                                                                                                            <blue>254</blue>
                                                                                                          </color>
                                                                                                          <property applies_to="node" datatype="xsd:token" ref="style:font_color">#3b09fe</property>
                                                                                                        </clade>
                                                                                                        <clade>
                                                                                                          <name>Escherichia_0855 (2 x Escherichia coli / Shigella)</name>
                                                                                                          <branch_length>0.002878091065</branch_length>
                                                                                                          <color>
                                                                                                            <red>59</red>
                                                                                                            <green>9</green>
                                                                                                            <blue>254</blue>
                                                                                                          </color>
                                                                                                          <property applies_to="node" datatype="xsd:token" ref="style:font_color">#3b09fe</property>
                                                                                                        </clade>
                                                                                                      </clade>
                                                                                                      <clade>
                                                                                                        <branch_length>0.0002535311214</branch_length>
                                                                                                        <color>
                                                                                                          <red>59</red>
                                                                                                          <green>9</green>
                                                                                                          <blue>254</blue>
                                                                                                        </color>
                                                                                                        <clade>
                                                                                                          <name>Escherichia_0596 (2 x Escherichia coli / Shigella)</name>
                                                                                                          <branch_length>0.00352078327</branch_length>
                                                                                                          <color>
                                                                                                            <red>59</red>
                                                                                                            <green>9</green>
                                                                                                            <blue>254</blue>
                                                                                                          </color>
                                                                                                          <property applies_to="node" datatype="xsd:token" ref="style:font_color">#3b09fe</property>
                                                                                                        </clade>
                                                                                                        <clade>
                                                                                                          <branch_length>0.0001627679449</branch_length>
                                                                                                          <color>
                                                                                                            <red>59</red>
                                                                                                            <green>9</green>
                                                                                                            <blue>254</blue>
                                                                                                          </color>
                                                                                                          <clade>
                                                                                                            <branch_length>0.0001471924479</branch_length>
                                                                                                            <color>
                                                                                                              <red>59</red>
                                                                                                              <green>9</green>
                                                                                                              <blue>254</blue>
                                                                                                            </color>
                                                                                                            <clade>
                                                                                                              <branch_length>0.0005638120929</branch_length>
                                                                                                              <color>
                                                                                                                <red>59</red>
                                                                                                                <green>9</green>
                                                                                                                <blue>254</blue>
                                                                                                              </color>
                                                                                                              <clade>
                                                                                                                <name>Escherichia_0216 (11 x Escherichia coli / Shigella)</name>
                                                                                                                <branch_length>0.002276625717</branch_length>
                                                                                                                <color>
                                                                                                                  <red>59</red>
                                                                                                                  <green>9</green>
                                                                                                                  <blue>254</blue>
                                                                                                                </color>
                                                                                                                <property applies_to="node" datatype="xsd:token" ref="style:font_color">#3b09fe</property>
                                                                                                              </clade>
                                                                                                              <clade>
                                                                                                                <name>Escherichia_0541 (1 x Escherichia coli / Shigella)</name>
                                                                                                                <branch_length>0.001586374477</branch_length>
                                                                                                                <color>
                                                                                                                  <red>59</red>
                                                                                                                  <green>9</green>
                                                                                                                  <blue>254</blue>
                                                                                                                </color>
                                                                                                                <property applies_to="node" datatype="xsd:token" ref="style:font_color">#3b09fe</property>
                                                                                                              </clade>
                                                                                                            </clade>
                                                                                                            <clade>
                                                                                                              <name>Escherichia_0609 (2 x Escherichia coli / Shigella)</name>
                                                                                                              <branch_length>0.00274396129</branch_length>
                                                                                                              <color>
                                                                                                                <red>59</red>
                                                                                                                <green>9</green>
                                                                                                                <blue>254</blue>
                                                                                                              </color>
                                                                                                              <property applies_to="node" datatype="xsd:token" ref="style:font_color">#3b09fe</property>
                                                                                                            </clade>
                                                                                                          </clade>
                                                                                                          <clade>
                                                                                                            <branch_length>0.0006706159911</branch_length>
                                                                                                            <color>
                                                                                                              <red>59</red>
                                                                                                              <green>9</green>
                                                                                                              <blue>254</blue>
                                                                                                            </color>
                                                                                                            <clade>
                                                                                                              <name>Escherichia_0608 (1 x Escherichia coli / Shigella)</name>
                                                                                                              <branch_length>0.002367230132</branch_length>
                                                                                                              <color>
                                                                                                                <red>59</red>
                                                                                                                <green>9</green>
                                                                                                                <blue>254</blue>
                                                                                                              </color>
                                                                                                              <property applies_to="node" datatype="xsd:token" ref="style:font_color">#3b09fe</property>
                                                                                                            </clade>
                                                                                                            <clade>
                                                                                                              <branch_length>0.0003440147266</branch_length>
                                                                                                              <color>
                                                                                                                <red>59</red>
                                                                                                                <green>9</green>
                                                                                                                <blue>254</blue>
                                                                                                              </color>
                                                                                                              <clade>
                                                                                                                <name>Escherichia_0860 (1 x Escherichia coli / Shigella)</name>
                                                                                                                <branch_length>0.001043940196</branch_length>
                                                                                                                <color>
                                                                                                                  <red>59</red>
                                                                                                                  <green>9</green>
                                                                                                                  <blue>254</blue>
                                                                                                                </color>
                                                                                                                <property applies_to="node" datatype="xsd:token" ref="style:font_color">#3b09fe</property>
                                                                                                              </clade>
                                                                                                              <clade>
                                                                                                                <name>Escherichia_0879 (2 x Escherichia coli / Shigella)</name>
                                                                                                                <branch_length>0.00185905979</branch_length>
                                                                                                                <color>
                                                                                                                  <red>59</red>
                                                                                                                  <green>9</green>
                                                                                                                  <blue>254</blue>
                                                                                                                </color>
                                                                                                                <property applies_to="node" datatype="xsd:token" ref="style:font_color">#3b09fe</property>
                                                                                                              </clade>
                                                                                                            </clade>
                                                                                                          </clade>
                                                                                                        </clade>
                                                                                                      </clade>
                                                                                                    </clade>
                                                                                                    <clade>
                                                                                                      <branch_length>2.352532465E-05</branch_length>
                                                                                                      <color>
                                                                                                        <red>59</red>
                                                                                                        <green>9</green>
                                                                                                        <blue>254</blue>
                                                                                                      </color>
                                                                                                      <clade>
                                                                                                        <branch_length>0.0006176871248</branch_length>
                                                                                                        <color>
                                                                                                          <red>59</red>
                                                                                                          <green>9</green>
                                                                                                          <blue>254</blue>
                                                                                                        </color>
                                                                                                        <clade>
                                                                                                          <branch_length>0.0002290226839</branch_length>
                                                                                                          <color>
                                                                                                            <red>59</red>
                                                                                                            <green>9</green>
                                                                                                            <blue>254</blue>
                                                                                                          </color>
                                                                                                          <clade>
                                                                                                            <name>Escherichia_1098 (1 x Escherichia coli / Shigella)</name>
                                                                                                            <branch_length>0.004145234823</branch_length>
                                                                                                            <color>
                                                                                                              <red>59</red>
                                                                                                              <green>9</green>
                                                                                                              <blue>254</blue>
                                                                                                            </color>
                                                                                                            <property applies_to="node" datatype="xsd:token" ref="style:font_color">#3b09fe</property>
                                                                                                          </clade>
                                                                                                          <clade>
                                                                                                            <branch_length>0.0001529010478</branch_length>
                                                                                                            <color>
                                                                                                              <red>59</red>
                                                                                                              <green>9</green>
                                                                                                              <blue>254</blue>
                                                                                                            </color>
                                                                                                            <clade>
                                                                                                              <name>Escherichia_0752 (1 x Escherichia coli / Shigella)</name>
                                                                                                              <branch_length>0.003925324418</branch_length>
                                                                                                              <color>
                                                                                                                <red>59</red>
                                                                                                                <green>9</green>
                                                                                                                <blue>254</blue>
                                                                                                              </color>
                                                                                                              <property applies_to="node" datatype="xsd:token" ref="style:font_color">#3b09fe</property>
                                                                                                            </clade>
                                                                                                            <clade>
                                                                                                              <branch_length>0.0002630454255</branch_length>
                                                                                                              <color>
                                                                                                                <red>59</red>
                                                                                                                <green>9</green>
                                                                                                                <blue>254</blue>
                                                                                                              </color>
                                                                                                              <clade>
                                                                                                                <branch_length>0.0004145926214</branch_length>
                                                                                                                <color>
                                                                                                                  <red>59</red>
                                                                                                                  <green>9</green>
                                                                                                                  <blue>254</blue>
                                                                                                                </color>
                                                                                                                <clade>
                                                                                                                  <branch_length>0.0007290120702</branch_length>
                                                                                                                  <color>
                                                                                                                    <red>59</red>
                                                                                                                    <green>9</green>
                                                                                                                    <blue>254</blue>
                                                                                                                  </color>
                                                                                                                  <clade>
                                                                                                                    <name>Escherichia_0011 (6 x Escherichia coli / Shigella)</name>
                                                                                                                    <branch_length>0.00340237515</branch_length>
                                                                                                                    <color>
                                                                                                                      <red>59</red>
                                                                                                                      <green>9</green>
                                                                                                                      <blue>254</blue>
                                                                                                                    </color>
                                                                                                                    <property applies_to="node" datatype="xsd:token" ref="style:font_color">#3b09fe</property>
                                                                                                                  </clade>
                                                                                                                  <clade>
                                                                                                                    <name>Escherichia_0616 (1 x Escherichia coli / Shigella)</name>
                                                                                                                    <branch_length>0.00373962475</branch_length>
                                                                                                                    <color>
                                                                                                                      <red>59</red>
                                                                                                                      <green>9</green>
                                                                                                                      <blue>254</blue>
                                                                                                                    </color>
                                                                                                                    <property applies_to="node" datatype="xsd:token" ref="style:font_color">#3b09fe</property>
                                                                                                                  </clade>
                                                                                                                </clade>
                                                                                                                <clade>
                                                                                                                  <branch_length>0.0001704484748</branch_length>
                                                                                                                  <color>
                                                                                                                    <red>59</red>
                                                                                                                    <green>9</green>
                                                                                                                    <blue>254</blue>
                                                                                                                  </color>
                                                                                                                  <clade>
                                                                                                                    <name>Escherichia_0556 (1 x Escherichia coli / Shigella)</name>
                                                                                                                    <branch_length>0.002436608775</branch_length>
                                                                                                                    <color>
                                                                                                                      <red>59</red>
                                                                                                                      <green>9</green>
                                                                                                                      <blue>254</blue>
                                                                                                                    </color>
                                                                                                                    <property applies_to="node" datatype="xsd:token" ref="style:font_color">#3b09fe</property>
                                                                                                                  </clade>
                                                                                                                  <clade>
                                                                                                                    <branch_length>0.0004518066999</branch_length>
                                                                                                                    <color>
                                                                                                                      <red>59</red>
                                                                                                                      <green>9</green>
                                                                                                                      <blue>254</blue>
                                                                                                                    </color>
                                                                                                                    <clade>
                                                                                                                      <name>Escherichia_0381 (11 x Escherichia coli / Shigella)</name>
                                                                                                                      <branch_length>0.003451379016</branch_length>
                                                                                                                      <color>
                                                                                                                        <red>59</red>
                                                                                                                        <green>9</green>
                                                                                                                        <blue>254</blue>
                                                                                                                      </color>
                                                                                                                      <property applies_to="node" datatype="xsd:token" ref="style:font_color">#3b09fe</property>
                                                                                                                    </clade>
                                                                                                                    <clade>
                                                                                                                      <name>Escherichia_0828 (6 x Escherichia coli / Shigella)</name>
                                                                                                                      <branch_length>0.002619620878</branch_length>
                                                                                                                      <color>
                                                                                                                        <red>59</red>
                                                                                                                        <green>9</green>
                                                                                                                        <blue>254</blue>
                                                                                                                      </color>
                                                                                                                      <property applies_to="node" datatype="xsd:token" ref="style:font_color">#3b09fe</property>
                                                                                                                    </clade>
                                                                                                                  </clade>
                                                                                                                </clade>
                                                                                                              </clade>
                                                                                                              <clade>
                                                                                                                <branch_length>0.0004316800623</branch_length>
                                                                                                                <color>
                                                                                                                  <red>59</red>
                                                                                                                  <green>9</green>
                                                                                                                  <blue>254</blue>
                                                                                                                </color>
                                                                                                                <clade>
                                                                                                                  <branch_length>0.0005400157534</branch_length>
                                                                                                                  <color>
                                                                                                                    <red>59</red>
                                                                                                                    <green>9</green>
                                                                                                                    <blue>254</blue>
                                                                                                                  </color>
                                                                                                                  <clade>
                                                                                                                    <branch_length>0.0005577816628</branch_length>
                                                                                                                    <color>
                                                                                                                      <red>59</red>
                                                                                                                      <green>9</green>
                                                                                                                      <blue>254</blue>
                                                                                                                    </color>
                                                                                                                    <clade>
                                                                                                                      <name>Escherichia_0259 (10 x Escherichia coli / Shigella)</name>
                                                                                                                      <branch_length>0.002610284602</branch_length>
                                                                                                                      <color>
                                                                                                                        <red>59</red>
                                                                                                                        <green>9</green>
                                                                                                                        <blue>254</blue>
                                                                                                                      </color>
                                                                                                                      <property applies_to="node" datatype="xsd:token" ref="style:font_color">#3b09fe</property>
                                                                                                                    </clade>
                                                                                                                    <clade>
                                                                                                                      <name>Escherichia_0732 (8 x Escherichia coli / Shigella)</name>
                                                                                                                      <branch_length>0.002839715453</branch_length>
                                                                                                                      <color>
                                                                                                                        <red>59</red>
                                                                                                                        <green>9</green>
                                                                                                                        <blue>254</blue>
                                                                                                                      </color>
                                                                                                                      <property applies_to="node" datatype="xsd:token" ref="style:font_color">#3b09fe</property>
                                                                                                                    </clade>
                                                                                                                  </clade>
                                                                                                                  <clade>
                                                                                                                    <branch_length>0.0002680281468</branch_length>
                                                                                                                    <color>
                                                                                                                      <red>59</red>
                                                                                                                      <green>9</green>
                                                                                                                      <blue>254</blue>
                                                                                                                    </color>
                                                                                                                    <clade>
                                                                                                                      <branch_length>0.0002404290717</branch_length>
                                                                                                                      <color>
                                                                                                                        <red>59</red>
                                                                                                                        <green>9</green>
                                                                                                                        <blue>254</blue>
                                                                                                                      </color>
                                                                                                                      <clade>
                                                                                                                        <name>Escherichia_0032 (87 x Escherichia coli / Shigella)</name>
                                                                                                                        <branch_length>0.003410347737</branch_length>
                                                                                                                        <color>
                                                                                                                          <red>59</red>
                                                                                                                          <green>9</green>
                                                                                                                          <blue>254</blue>
                                                                                                                        </color>
                                                                                                                        <property applies_to="node" datatype="xsd:token" ref="style:font_color">#3b09fe</property>
                                                                                                                      </clade>
                                                                                                                      <clade>
                                                                                                                        <name>Escherichia_0731 (1 x Escherichia coli / Shigella)</name>
                                                                                                                        <branch_length>0.003084652126</branch_length>
                                                                                                                        <color>
                                                                                                                          <red>59</red>
                                                                                                                          <green>9</green>
                                                                                                                          <blue>254</blue>
                                                                                                                        </color>
                                                                                                                        <property applies_to="node" datatype="xsd:token" ref="style:font_color">#3b09fe</property>
                                                                                                                      </clade>
                                                                                                                    </clade>
                                                                                                                    <clade>
                                                                                                                      <name>Escherichia_0839 (1 x Escherichia coli / Shigella)</name>
                                                                                                                      <branch_length>0.002566075651</branch_length>
                                                                                                                      <color>
                                                                                                                        <red>59</red>
                                                                                                                        <green>9</green>
                                                                                                                        <blue>254</blue>
                                                                                                                      </color>
                                                                                                                      <property applies_to="node" datatype="xsd:token" ref="style:font_color">#3b09fe</property>
                                                                                                                    </clade>
                                                                                                                  </clade>
                                                                                                                </clade>
                                                                                                                <clade>
                                                                                                                  <branch_length>0.0002759548661</branch_length>
                                                                                                                  <color>
                                                                                                                    <red>59</red>
                                                                                                                    <green>9</green>
                                                                                                                    <blue>254</blue>
                                                                                                                  </color>
                                                                                                                  <clade>
                                                                                                                    <branch_length>0.001374541083</branch_length>
                                                                                                                    <color>
                                                                                                                      <red>59</red>
                                                                                                                      <green>9</green>
                                                                                                                      <blue>254</blue>
                                                                                                                    </color>
                                                                                                                    <clade>
                                                                                                                      <name>Escherichia_0558 (2 x Escherichia coli / Shigella)</name>
                                                                                                                      <branch_length>0.001695406274</branch_length>
                                                                                                                      <color>
                                                                                                                        <red>59</red>
                                                                                                                        <green>9</green>
                                                                                                                        <blue>254</blue>
                                                                                                                      </color>
                                                                                                                      <property applies_to="node" datatype="xsd:token" ref="style:font_color">#3b09fe</property>
                                                                                                                    </clade>
                                                                                                                    <clade>
                                                                                                                      <name>Escherichia_1076 (1 x Escherichia coli / Shigella)</name>
                                                                                                                      <branch_length>0.00164459378</branch_length>
                                                                                                                      <color>
                                                                                                                        <red>59</red>
                                                                                                                        <green>9</green>
                                                                                                                        <blue>254</blue>
                                                                                                                      </color>
                                                                                                                      <property applies_to="node" datatype="xsd:token" ref="style:font_color">#3b09fe</property>
                                                                                                                    </clade>
                                                                                                                  </clade>
                                                                                                                  <clade>
                                                                                                                    <branch_length>0.0005795694306</branch_length>
                                                                                                                    <color>
                                                                                                                      <red>59</red>
                                                                                                                      <green>9</green>
                                                                                                                      <blue>254</blue>
                                                                                                                    </color>
                                                                                                                    <clade>
                                                                                                                      <name>Escherichia_0613 (1 x Escherichia coli / Shigella)</name>
                                                                                                                      <branch_length>0.003177147591</branch_length>
                                                                                                                      <color>
                                                                                                                        <red>59</red>
                                                                                                                        <green>9</green>
                                                                                                                        <blue>254</blue>
                                                                                                                      </color>
                                                                                                                      <property applies_to="node" datatype="xsd:token" ref="style:font_color">#3b09fe</property>
                                                                                                                    </clade>
                                                                                                                    <clade>
                                                                                                                      <branch_length>0.0006838617846</branch_length>
                                                                                                                      <color>
                                                                                                                        <red>59</red>
                                                                                                                        <green>9</green>
                                                                                                                        <blue>254</blue>
                                                                                                                      </color>
                                                                                                                      <clade>
                                                                                                                        <name>Escherichia_0243 (1 x Escherichia coli / Shigella)</name>
                                                                                                                        <branch_length>0.00216500042</branch_length>
                                                                                                                        <color>
                                                                                                                          <red>59</red>
                                                                                                                          <green>9</green>
                                                                                                                          <blue>254</blue>
                                                                                                                        </color>
                                                                                                                        <property applies_to="node" datatype="xsd:token" ref="style:font_color">#3b09fe</property>
                                                                                                                      </clade>
                                                                                                                      <clade>
                                                                                                                        <name>Escherichia_1125 (1 x Escherichia coli / Shigella)</name>
                                                                                                                        <branch_length>0.0008889994351</branch_length>
                                                                                                                        <color>
                                                                                                                          <red>59</red>
                                                                                                                          <green>9</green>
                                                                                                                          <blue>254</blue>
                                                                                                                        </color>
                                                                                                                        <property applies_to="node" datatype="xsd:token" ref="style:font_color">#3b09fe</property>
                                                                                                                      </clade>
                                                                                                                    </clade>
                                                                                                                  </clade>
                                                                                                                </clade>
                                                                                                              </clade>
                                                                                                            </clade>
                                                                                                          </clade>
                                                                                                        </clade>
                                                                                                        <clade>
                                                                                                          <branch_length>0.0002253133716</branch_length>
                                                                                                          <color>
                                                                                                            <red>59</red>
                                                                                                            <green>9</green>
                                                                                                            <blue>254</blue>
                                                                                                          </color>
                                                                                                          <clade>
                                                                                                            <name>Escherichia_0411 (4 x Escherichia coli / Shigella)</name>
                                                                                                            <branch_length>0.005061433185</branch_length>
                                                                                                            <color>
                                                                                                              <red>59</red>
                                                                                                              <green>9</green>
                                                                                                              <blue>254</blue>
                                                                                                            </color>
                                                                                                            <property applies_to="node" datatype="xsd:token" ref="style:font_color">#3b09fe</property>
                                                                                                          </clade>
                                                                                                          <clade>
                                                                                                            <branch_length>4.94546257E-05</branch_length>
                                                                                                            <color>
                                                                                                              <red>59</red>
                                                                                                              <green>9</green>
                                                                                                              <blue>254</blue>
                                                                                                            </color>
                                                                                                            <clade>
                                                                                                              <name>Escherichia_0964 (3 x Escherichia coli / Shigella)</name>
                                                                                                              <branch_length>0.004985909443</branch_length>
                                                                                                              <color>
                                                                                                                <red>59</red>
                                                                                                                <green>9</green>
                                                                                                                <blue>254</blue>
                                                                                                              </color>
                                                                                                              <property applies_to="node" datatype="xsd:token" ref="style:font_color">#3b09fe</property>
                                                                                                            </clade>
                                                                                                            <clade>
                                                                                                              <branch_length>0.002379342448</branch_length>
                                                                                                              <color>
                                                                                                                <red>59</red>
                                                                                                                <green>9</green>
                                                                                                                <blue>254</blue>
                                                                                                              </color>
                                                                                                              <clade>
                                                                                                                <name>Escherichia_0555 (2 x Escherichia coli / Shigella)</name>
                                                                                                                <branch_length>0.002174980938</branch_length>
                                                                                                                <color>
                                                                                                                  <red>59</red>
                                                                                                                  <green>9</green>
                                                                                                                  <blue>254</blue>
                                                                                                                </color>
                                                                                                                <property applies_to="node" datatype="xsd:token" ref="style:font_color">#3b09fe</property>
                                                                                                              </clade>
                                                                                                              <clade>
                                                                                                                <name>Escherichia_1233 (1 x Escherichia coli / Shigella)</name>
                                                                                                                <branch_length>0.002455018926</branch_length>
                                                                                                                <color>
                                                                                                                  <red>59</red>
                                                                                                                  <green>9</green>
                                                                                                                  <blue>254</blue>
                                                                                                                </color>
                                                                                                                <property applies_to="node" datatype="xsd:token" ref="style:font_color">#3b09fe</property>
                                                                                                              </clade>
                                                                                                            </clade>
                                                                                                          </clade>
                                                                                                        </clade>
                                                                                                      </clade>
                                                                                                      <clade>
                                                                                                        <branch_length>9.326843428E-05</branch_length>
                                                                                                        <color>
                                                                                                          <red>59</red>
                                                                                                          <green>9</green>
                                                                                                          <blue>254</blue>
                                                                                                        </color>
                                                                                                        <clade>
                                                                                                          <branch_length>5.202351531E-05</branch_length>
                                                                                                          <color>
                                                                                                            <red>59</red>
                                                                                                            <green>9</green>
                                                                                                            <blue>254</blue>
                                                                                                          </color>
                                                                                                          <clade>
                                                                                                            <branch_length>6.957048026E-05</branch_length>
                                                                                                            <color>
                                                                                                              <red>59</red>
                                                                                                              <green>9</green>
                                                                                                              <blue>254</blue>
                                                                                                            </color>
                                                                                                            <clade>
                                                                                                              <branch_length>6.111698895E-05</branch_length>
                                                                                                              <color>
                                                                                                                <red>59</red>
                                                                                                                <green>9</green>
                                                                                                                <blue>254</blue>
                                                                                                              </color>
                                                                                                              <clade>
                                                                                                                <branch_length>0.0001134232152</branch_length>
                                                                                                                <color>
                                                                                                                  <red>59</red>
                                                                                                                  <green>9</green>
                                                                                                                  <blue>254</blue>
                                                                                                                </color>
                                                                                                                <clade>
                                                                                                                  <branch_length>0.0001806220826</branch_length>
                                                                                                                  <color>
                                                                                                                    <red>59</red>
                                                                                                                    <green>9</green>
                                                                                                                    <blue>254</blue>
                                                                                                                  </color>
                                                                                                                  <clade>
                                                                                                                    <name>Escherichia_0762 (1 x Escherichia coli / Shigella)</name>
                                                                                                                    <branch_length>0.005023430567</branch_length>
                                                                                                                    <color>
                                                                                                                      <red>59</red>
                                                                                                                      <green>9</green>
                                                                                                                      <blue>254</blue>
                                                                                                                    </color>
                                                                                                                    <property applies_to="node" datatype="xsd:token" ref="style:font_color">#3b09fe</property>
                                                                                                                  </clade>
                                                                                                                  <clade>
                                                                                                                    <branch_length>0.001260668389</branch_length>
                                                                                                                    <color>
                                                                                                                      <red>59</red>
                                                                                                                      <green>9</green>
                                                                                                                      <blue>254</blue>
                                                                                                                    </color>
                                                                                                                    <clade>
                                                                                                                      <name>Escherichia_0601 (3 x Escherichia coli / Shigella)</name>
                                                                                                                      <branch_length>0.002546123229</branch_length>
                                                                                                                      <color>
                                                                                                                        <red>59</red>
                                                                                                                        <green>9</green>
                                                                                                                        <blue>254</blue>
                                                                                                                      </color>
                                                                                                                      <property applies_to="node" datatype="xsd:token" ref="style:font_color">#3b09fe</property>
                                                                                                                    </clade>
                                                                                                                    <clade>
                                                                                                                      <branch_length>0.0004725538893</branch_length>
                                                                                                                      <color>
                                                                                                                        <red>59</red>
                                                                                                                        <green>9</green>
                                                                                                                        <blue>254</blue>
                                                                                                                      </color>
                                                                                                                      <clade>
                                                                                                                        <name>Escherichia_0353 (7 x Escherichia coli / Shigella)</name>
                                                                                                                        <branch_length>0.002252212493</branch_length>
                                                                                                                        <color>
                                                                                                                          <red>59</red>
                                                                                                                          <green>9</green>
                                                                                                                          <blue>254</blue>
                                                                                                                        </color>
                                                                                                                        <property applies_to="node" datatype="xsd:token" ref="style:font_color">#3b09fe</property>
                                                                                                                      </clade>
                                                                                                                      <clade>
                                                                                                                        <name>Escherichia_0947 (4 x Escherichia coli / Shigella)</name>
                                                                                                                        <branch_length>0.001813787734</branch_length>
                                                                                                                        <color>
                                                                                                                          <red>59</red>
                                                                                                                          <green>9</green>
                                                                                                                          <blue>254</blue>
                                                                                                                        </color>
                                                                                                                        <property applies_to="node" datatype="xsd:token" ref="style:font_color">#3b09fe</property>
                                                                                                                      </clade>
                                                                                                                    </clade>
                                                                                                                  </clade>
                                                                                                                </clade>
                                                                                                                <clade>
                                                                                                                  <branch_length>0.0001089956058</branch_length>
                                                                                                                  <color>
                                                                                                                    <red>59</red>
                                                                                                                    <green>9</green>
                                                                                                                    <blue>254</blue>
                                                                                                                  </color>
                                                                                                                  <clade>
                                                                                                                    <branch_length>0.0002430235036</branch_length>
                                                                                                                    <color>
                                                                                                                      <red>59</red>
                                                                                                                      <green>9</green>
                                                                                                                      <blue>254</blue>
                                                                                                                    </color>
                                                                                                                    <clade>
                                                                                                                      <name>Escherichia_0529 (10 x Escherichia coli / Shigella)</name>
                                                                                                                      <branch_length>0.004980720114</branch_length>
                                                                                                                      <color>
                                                                                                                        <red>59</red>
                                                                                                                        <green>9</green>
                                                                                                                        <blue>254</blue>
                                                                                                                      </color>
                                                                                                                      <property applies_to="node" datatype="xsd:token" ref="style:font_color">#3b09fe</property>
                                                                                                                    </clade>
                                                                                                                    <clade>
                                                                                                                      <branch_length>0.002568365075</branch_length>
                                                                                                                      <color>
                                                                                                                        <red>59</red>
                                                                                                                        <green>9</green>
                                                                                                                        <blue>254</blue>
                                                                                                                      </color>
                                                                                                                      <clade>
                                                                                                                        <name>Escherichia_0838 (1 x Escherichia coli / Shigella)</name>
                                                                                                                        <branch_length>0.002192942891</branch_length>
                                                                                                                        <color>
                                                                                                                          <red>59</red>
                                                                                                                          <green>9</green>
                                                                                                                          <blue>254</blue>
                                                                                                                        </color>
                                                                                                                        <property applies_to="node" datatype="xsd:token" ref="style:font_color">#3b09fe</property>
                                                                                                                      </clade>
                                                                                                                      <clade>
                                                                                                                        <branch_length>0.0006557001034</branch_length>
                                                                                                                        <color>
                                                                                                                          <red>59</red>
                                                                                                                          <green>9</green>
                                                                                                                          <blue>254</blue>
                                                                                                                        </color>
                                                                                                                        <clade>
                                                                                                                          <name>Escherichia_0099 (4 x Escherichia coli / Shigella)</name>
                                                                                                                          <branch_length>-0.0002206431818</branch_length>
                                                                                                                          <color>
                                                                                                                            <red>59</red>
                                                                                                                            <green>9</green>
                                                                                                                            <blue>254</blue>
                                                                                                                          </color>
                                                                                                                          <property applies_to="node" datatype="xsd:token" ref="style:font_color">#3b09fe</property>
                                                                                                                        </clade>
                                                                                                                        <clade>
                                                                                                                          <name>Escherichia_0965 (1 x Escherichia coli / Shigella)</name>
                                                                                                                          <branch_length>0.002036643215</branch_length>
                                                                                                                          <color>
                                                                                                                            <red>59</red>
                                                                                                                            <green>9</green>
                                                                                                                            <blue>254</blue>
                                                                                                                          </color>
                                                                                                                          <property applies_to="node" datatype="xsd:token" ref="style:font_color">#3b09fe</property>
                                                                                                                        </clade>
                                                                                                                      </clade>
                                                                                                                    </clade>
                                                                                                                  </clade>
                                                                                                                  <clade>
                                                                                                                    <name>Escherichia_1050 (1 x Escherichia coli / Shigella)</name>
                                                                                                                    <branch_length>0.004207081627</branch_length>
                                                                                                                    <color>
                                                                                                                      <red>59</red>
                                                                                                                      <green>9</green>
                                                                                                                      <blue>254</blue>
                                                                                                                    </color>
                                                                                                                    <property applies_to="node" datatype="xsd:token" ref="style:font_color">#3b09fe</property>
                                                                                                                  </clade>
                                                                                                                </clade>
                                                                                                              </clade>
                                                                                                              <clade>
                                                                                                                <branch_length>0.0005364747485</branch_length>
                                                                                                                <color>
                                                                                                                  <red>59</red>
                                                                                                                  <green>9</green>
                                                                                                                  <blue>254</blue>
                                                                                                                </color>
                                                                                                                <clade>
                                                                                                                  <name>Escherichia_0706 (1 x Escherichia coli / Shigella)</name>
                                                                                                                  <branch_length>0.004121467005</branch_length>
                                                                                                                  <color>
                                                                                                                    <red>59</red>
                                                                                                                    <green>9</green>
                                                                                                                    <blue>254</blue>
                                                                                                                  </color>
                                                                                                                  <property applies_to="node" datatype="xsd:token" ref="style:font_color">#3b09fe</property>
                                                                                                                </clade>
                                                                                                                <clade>
                                                                                                                  <name>Escherichia_1173 (1 x Escherichia coli / Shigella)</name>
                                                                                                                  <branch_length>0.003414533334</branch_length>
                                                                                                                  <color>
                                                                                                                    <red>59</red>
                                                                                                                    <green>9</green>
                                                                                                                    <blue>254</blue>
                                                                                                                  </color>
                                                                                                                  <property applies_to="node" datatype="xsd:token" ref="style:font_color">#3b09fe</property>
                                                                                                                </clade>
                                                                                                              </clade>
                                                                                                            </clade>
                                                                                                            <clade>
                                                                                                              <branch_length>6.280028174E-05</branch_length>
                                                                                                              <color>
                                                                                                                <red>59</red>
                                                                                                                <green>9</green>
                                                                                                                <blue>254</blue>
                                                                                                              </color>
                                                                                                              <clade>
                                                                                                                <branch_length>3.359646507E-05</branch_length>
                                                                                                                <color>
                                                                                                                  <red>59</red>
                                                                                                                  <green>9</green>
                                                                                                                  <blue>254</blue>
                                                                                                                </color>
                                                                                                                <clade>
                                                                                                                  <branch_length>0.0004178930831</branch_length>
                                                                                                                  <color>
                                                                                                                    <red>59</red>
                                                                                                                    <green>9</green>
                                                                                                                    <blue>254</blue>
                                                                                                                  </color>
                                                                                                                  <clade>
                                                                                                                    <name>Escherichia_0279 (13 x Escherichia coli / Shigella)</name>
                                                                                                                    <branch_length>0.005955296569</branch_length>
                                                                                                                    <color>
                                                                                                                      <red>59</red>
                                                                                                                      <green>9</green>
                                                                                                                      <blue>254</blue>
                                                                                                                    </color>
                                                                                                                    <property applies_to="node" datatype="xsd:token" ref="style:font_color">#3b09fe</property>
                                                                                                                  </clade>
                                                                                                                  <clade>
                                                                                                                    <name>Escherichia_0504 (1 x Escherichia coli / Shigella)</name>
                                                                                                                    <branch_length>0.005084703676</branch_length>
                                                                                                                    <color>
                                                                                                                      <red>59</red>
                                                                                                                      <green>9</green>
                                                                                                                      <blue>254</blue>
                                                                                                                    </color>
                                                                                                                    <property applies_to="node" datatype="xsd:token" ref="style:font_color">#3b09fe</property>
                                                                                                                  </clade>
                                                                                                                </clade>
                                                                                                                <clade>
                                                                                                                  <branch_length>8.313878789E-05</branch_length>
                                                                                                                  <color>
                                                                                                                    <red>59</red>
                                                                                                                    <green>9</green>
                                                                                                                    <blue>254</blue>
                                                                                                                  </color>
                                                                                                                  <clade>
                                                                                                                    <name>Escherichia_0330 (2 x Escherichia coli / Shigella)</name>
                                                                                                                    <branch_length>0.004781793803</branch_length>
                                                                                                                    <color>
                                                                                                                      <red>59</red>
                                                                                                                      <green>9</green>
                                                                                                                      <blue>254</blue>
                                                                                                                    </color>
                                                                                                                    <property applies_to="node" datatype="xsd:token" ref="style:font_color">#3b09fe</property>
                                                                                                                  </clade>
                                                                                                                  <clade>
                                                                                                                    <branch_length>0.001449038391</branch_length>
                                                                                                                    <color>
                                                                                                                      <red>59</red>
                                                                                                                      <green>9</green>
                                                                                                                      <blue>254</blue>
                                                                                                                    </color>
                                                                                                                    <clade>
                                                                                                                      <branch_length>0.0006248012651</branch_length>
                                                                                                                      <color>
                                                                                                                        <red>59</red>
                                                                                                                        <green>9</green>
                                                                                                                        <blue>254</blue>
                                                                                                                      </color>
                                                                                                                      <clade>
                                                                                                                        <branch_length>0.0006060942542</branch_length>
                                                                                                                        <color>
                                                                                                                          <red>59</red>
                                                                                                                          <green>9</green>
                                                                                                                          <blue>254</blue>
                                                                                                                        </color>
                                                                                                                        <clade>
                                                                                                                          <name>Escherichia_0252 (18 x Escherichia coli / Shigella)</name>
                                                                                                                          <branch_length>0.003783829976</branch_length>
                                                                                                                          <color>
                                                                                                                            <red>59</red>
                                                                                                                            <green>9</green>
                                                                                                                            <blue>254</blue>
                                                                                                                          </color>
                                                                                                                          <property applies_to="node" datatype="xsd:token" ref="style:font_color">#3b09fe</property>
                                                                                                                        </clade>
                                                                                                                        <clade>
                                                                                                                          <name>Escherichia_0561 (3 x Escherichia coli / Shigella)</name>
                                                                                                                          <branch_length>0.002068169881</branch_length>
                                                                                                                          <color>
                                                                                                                            <red>59</red>
                                                                                                                            <green>9</green>
                                                                                                                            <blue>254</blue>
                                                                                                                          </color>
                                                                                                                          <property applies_to="node" datatype="xsd:token" ref="style:font_color">#3b09fe</property>
                                                                                                                        </clade>
                                                                                                                      </clade>
                                                                                                                      <clade>
                                                                                                                        <name>Escherichia_0793 (1 x Escherichia coli / Shigella)</name>
                                                                                                                        <branch_length>0.003461321117</branch_length>
                                                                                                                        <color>
                                                                                                                          <red>59</red>
                                                                                                                          <green>9</green>
                                                                                                                          <blue>254</blue>
                                                                                                                        </color>
                                                                                                                        <property applies_to="node" datatype="xsd:token" ref="style:font_color">#3b09fe</property>
                                                                                                                      </clade>
                                                                                                                    </clade>
                                                                                                                    <clade>
                                                                                                                      <name>Escherichia_0870 (1 x Escherichia coli / Shigella)</name>
                                                                                                                      <branch_length>0.002543705981</branch_length>
                                                                                                                      <color>
                                                                                                                        <red>59</red>
                                                                                                                        <green>9</green>
                                                                                                                        <blue>254</blue>
                                                                                                                      </color>
                                                                                                                      <property applies_to="node" datatype="xsd:token" ref="style:font_color">#3b09fe</property>
                                                                                                                    </clade>
                                                                                                                  </clade>
                                                                                                                </clade>
                                                                                                              </clade>
                                                                                                              <clade>
                                                                                                                <branch_length>0.0001429196273</branch_length>
                                                                                                                <color>
                                                                                                                  <red>59</red>
                                                                                                                  <green>9</green>
                                                                                                                  <blue>254</blue>
                                                                                                                </color>
                                                                                                                <clade>
                                                                                                                  <branch_length>0.0001962210517</branch_length>
                                                                                                                  <color>
                                                                                                                    <red>59</red>
                                                                                                                    <green>9</green>
                                                                                                                    <blue>254</blue>
                                                                                                                  </color>
                                                                                                                  <clade>
                                                                                                                    <name>Escherichia_0398 (2 x Escherichia coli / Shigella)</name>
                                                                                                                    <branch_length>0.004974535666</branch_length>
                                                                                                                    <color>
                                                                                                                      <red>59</red>
                                                                                                                      <green>9</green>
                                                                                                                      <blue>254</blue>
                                                                                                                    </color>
                                                                                                                    <property applies_to="node" datatype="xsd:token" ref="style:font_color">#3b09fe</property>
                                                                                                                  </clade>
                                                                                                                  <clade>
                                                                                                                    <name>Escherichia_0891 (2 x Escherichia coli / Shigella)</name>
                                                                                                                    <branch_length>0.003785463981</branch_length>
                                                                                                                    <color>
                                                                                                                      <red>59</red>
                                                                                                                      <green>9</green>
                                                                                                                      <blue>254</blue>
                                                                                                                    </color>
                                                                                                                    <property applies_to="node" datatype="xsd:token" ref="style:font_color">#3b09fe</property>
                                                                                                                  </clade>
                                                                                                                </clade>
                                                                                                                <clade>
                                                                                                                  <branch_length>0.0036691071</branch_length>
                                                                                                                  <color>
                                                                                                                    <red>59</red>
                                                                                                                    <green>9</green>
                                                                                                                    <blue>254</blue>
                                                                                                                  </color>
                                                                                                                  <clade>
                                                                                                                    <name>Escherichia_0333 (4 x Escherichia coli / Shigella)</name>
                                                                                                                    <branch_length>0.000289363612</branch_length>
                                                                                                                    <color>
                                                                                                                      <red>59</red>
                                                                                                                      <green>9</green>
                                                                                                                      <blue>254</blue>
                                                                                                                    </color>
                                                                                                                    <property applies_to="node" datatype="xsd:token" ref="style:font_color">#3b09fe</property>
                                                                                                                  </clade>
                                                                                                                  <clade>
                                                                                                                    <name>Escherichia_1183 (1 x Escherichia coli / Shigella)</name>
                                                                                                                    <branch_length>0.002172636334</branch_length>
                                                                                                                    <color>
                                                                                                                      <red>59</red>
                                                                                                                      <green>9</green>
                                                                                                                      <blue>254</blue>
                                                                                                                    </color>
                                                                                                                    <property applies_to="node" datatype="xsd:token" ref="style:font_color">#3b09fe</property>
                                                                                                                  </clade>
                                                                                                                </clade>
                                                                                                              </clade>
                                                                                                            </clade>
                                                                                                          </clade>
                                                                                                          <clade>
                                                                                                            <branch_length>0.0001709163625</branch_length>
                                                                                                            <color>
                                                                                                              <red>59</red>
                                                                                                              <green>9</green>
                                                                                                              <blue>254</blue>
                                                                                                            </color>
                                                                                                            <clade>
                                                                                                              <branch_length>0.001902111107</branch_length>
                                                                                                              <color>
                                                                                                                <red>59</red>
                                                                                                                <green>9</green>
                                                                                                                <blue>254</blue>
                                                                                                              </color>
                                                                                                              <clade>
                                                                                                                <name>Escherichia_0387 (4 x Escherichia coli / Shigella)</name>
                                                                                                                <branch_length>0.003713533515</branch_length>
                                                                                                                <color>
                                                                                                                  <red>59</red>
                                                                                                                  <green>9</green>
                                                                                                                  <blue>254</blue>
                                                                                                                </color>
                                                                                                                <property applies_to="node" datatype="xsd:token" ref="style:font_color">#3b09fe</property>
                                                                                                              </clade>
                                                                                                              <clade>
                                                                                                                <branch_length>0.0002548263874</branch_length>
                                                                                                                <color>
                                                                                                                  <red>59</red>
                                                                                                                  <green>9</green>
                                                                                                                  <blue>254</blue>
                                                                                                                </color>
                                                                                                                <clade>
                                                                                                                  <name>Escherichia_0160 (6 x Escherichia coli / Shigella)</name>
                                                                                                                  <branch_length>0.003296006937</branch_length>
                                                                                                                  <color>
                                                                                                                    <red>59</red>
                                                                                                                    <green>9</green>
                                                                                                                    <blue>254</blue>
                                                                                                                  </color>
                                                                                                                  <property applies_to="node" datatype="xsd:token" ref="style:font_color">#3b09fe</property>
                                                                                                                </clade>
                                                                                                                <clade>
                                                                                                                  <name>Escherichia_0533 (4 x Escherichia coli / Shigella)</name>
                                                                                                                  <branch_length>0.001838993165</branch_length>
                                                                                                                  <color>
                                                                                                                    <red>59</red>
                                                                                                                    <green>9</green>
                                                                                                                    <blue>254</blue>
                                                                                                                  </color>
                                                                                                                  <property applies_to="node" datatype="xsd:token" ref="style:font_color">#3b09fe</property>
                                                                                                                </clade>
                                                                                                              </clade>
                                                                                                            </clade>
                                                                                                            <clade>
                                                                                                              <branch_length>0.001035521738</branch_length>
                                                                                                              <color>
                                                                                                                <red>59</red>
                                                                                                                <green>9</green>
                                                                                                                <blue>254</blue>
                                                                                                              </color>
                                                                                                              <clade>
                                                                                                                <branch_length>0.001907425467</branch_length>
                                                                                                                <color>
                                                                                                                  <red>59</red>
                                                                                                                  <green>9</green>
                                                                                                                  <blue>254</blue>
                                                                                                                </color>
                                                                                                                <clade>
                                                                                                                  <name>Escherichia_0769 (1 x Escherichia coli / Shigella)</name>
                                                                                                                  <branch_length>0.002172223991</branch_length>
                                                                                                                  <color>
                                                                                                                    <red>59</red>
                                                                                                                    <green>9</green>
                                                                                                                    <blue>254</blue>
                                                                                                                  </color>
                                                                                                                  <property applies_to="node" datatype="xsd:token" ref="style:font_color">#3b09fe</property>
                                                                                                                </clade>
                                                                                                                <clade>
                                                                                                                  <name>Escherichia_0778 (2 x Escherichia coli / Shigella)</name>
                                                                                                                  <branch_length>0.00275777583</branch_length>
                                                                                                                  <color>
                                                                                                                    <red>59</red>
                                                                                                                    <green>9</green>
                                                                                                                    <blue>254</blue>
                                                                                                                  </color>
                                                                                                                  <property applies_to="node" datatype="xsd:token" ref="style:font_color">#3b09fe</property>
                                                                                                                </clade>
                                                                                                              </clade>
                                                                                                              <clade>
                                                                                                                <branch_length>0.001552476082</branch_length>
                                                                                                                <color>
                                                                                                                  <red>59</red>
                                                                                                                  <green>9</green>
                                                                                                                  <blue>254</blue>
                                                                                                                </color>
                                                                                                                <clade>
                                                                                                                  <name>Escherichia_0513 (6 x Escherichia coli / Shigella)</name>
                                                                                                                  <branch_length>0.002481640317</branch_length>
                                                                                                                  <color>
                                                                                                                    <red>59</red>
                                                                                                                    <green>9</green>
                                                                                                                    <blue>254</blue>
                                                                                                                  </color>
                                                                                                                  <property applies_to="node" datatype="xsd:token" ref="style:font_color">#3b09fe</property>
                                                                                                                </clade>
                                                                                                                <clade>
                                                                                                                  <name>Escherichia_1226 (1 x Escherichia coli / Shigella)</name>
                                                                                                                  <branch_length>0.001812359784</branch_length>
                                                                                                                  <color>
                                                                                                                    <red>59</red>
                                                                                                                    <green>9</green>
                                                                                                                    <blue>254</blue>
                                                                                                                  </color>
                                                                                                                  <property applies_to="node" datatype="xsd:token" ref="style:font_color">#3b09fe</property>
                                                                                                                </clade>
                                                                                                              </clade>
                                                                                                            </clade>
                                                                                                          </clade>
                                                                                                        </clade>
                                                                                                        <clade>
                                                                                                          <branch_length>3.901367381E-05</branch_length>
                                                                                                          <color>
                                                                                                            <red>59</red>
                                                                                                            <green>9</green>
                                                                                                            <blue>254</blue>
                                                                                                          </color>
                                                                                                          <clade>
                                                                                                            <branch_length>5.057007365E-05</branch_length>
                                                                                                            <color>
                                                                                                              <red>59</red>
                                                                                                              <green>9</green>
                                                                                                              <blue>254</blue>
                                                                                                            </color>
                                                                                                            <clade>
                                                                                                              <branch_length>6.915500126E-05</branch_length>
                                                                                                              <color>
                                                                                                                <red>59</red>
                                                                                                                <green>9</green>
                                                                                                                <blue>254</blue>
                                                                                                              </color>
                                                                                                              <clade>
                                                                                                                <branch_length>0.0003828236077</branch_length>
                                                                                                                <color>
                                                                                                                  <red>59</red>
                                                                                                                  <green>9</green>
                                                                                                                  <blue>254</blue>
                                                                                                                </color>
                                                                                                                <clade>
                                                                                                                  <branch_length>0.002026359551</branch_length>
                                                                                                                  <color>
                                                                                                                    <red>59</red>
                                                                                                                    <green>9</green>
                                                                                                                    <blue>254</blue>
                                                                                                                  </color>
                                                                                                                  <clade>
                                                                                                                    <name>Escherichia_0184 (1 x Escherichia coli / Shigella)</name>
                                                                                                                    <branch_length>0.00262658624</branch_length>
                                                                                                                    <color>
                                                                                                                      <red>59</red>
                                                                                                                      <green>9</green>
                                                                                                                      <blue>254</blue>
                                                                                                                    </color>
                                                                                                                    <property applies_to="node" datatype="xsd:token" ref="style:font_color">#3b09fe</property>
                                                                                                                  </clade>
                                                                                                                  <clade>
                                                                                                                    <name>Escherichia_0397 (22 x Escherichia coli / Shigella)</name>
                                                                                                                    <branch_length>0.002015413716</branch_length>
                                                                                                                    <color>
                                                                                                                      <red>59</red>
                                                                                                                      <green>9</green>
                                                                                                                      <blue>254</blue>
                                                                                                                    </color>
                                                                                                                    <property applies_to="node" datatype="xsd:token" ref="style:font_color">#3b09fe</property>
                                                                                                                  </clade>
                                                                                                                </clade>
                                                                                                                <clade>
                                                                                                                  <branch_length>0.0006306802388</branch_length>
                                                                                                                  <color>
                                                                                                                    <red>59</red>
                                                                                                                    <green>9</green>
                                                                                                                    <blue>254</blue>
                                                                                                                  </color>
                                                                                                                  <clade>
                                                                                                                    <name>Escherichia_0041 (22 x Escherichia coli / Shigella)</name>
                                                                                                                    <branch_length>0.00447220495</branch_length>
                                                                                                                    <color>
                                                                                                                      <red>59</red>
                                                                                                                      <green>9</green>
                                                                                                                      <blue>254</blue>
                                                                                                                    </color>
                                                                                                                    <property applies_to="node" datatype="xsd:token" ref="style:font_color">#3b09fe</property>
                                                                                                                  </clade>
                                                                                                                  <clade>
                                                                                                                    <name>Escherichia_0585 (1 x Escherichia coli / Shigella)</name>
                                                                                                                    <branch_length>0.00449179532</branch_length>
                                                                                                                    <color>
                                                                                                                      <red>59</red>
                                                                                                                      <green>9</green>
                                                                                                                      <blue>254</blue>
                                                                                                                    </color>
                                                                                                                    <property applies_to="node" datatype="xsd:token" ref="style:font_color">#3b09fe</property>
                                                                                                                  </clade>
                                                                                                                </clade>
                                                                                                              </clade>
                                                                                                              <clade>
                                                                                                                <branch_length>0.0009311051108</branch_length>
                                                                                                                <color>
                                                                                                                  <red>59</red>
                                                                                                                  <green>9</green>
                                                                                                                  <blue>254</blue>
                                                                                                                </color>
                                                                                                                <clade>
                                                                                                                  <branch_length>0.000272695499</branch_length>
                                                                                                                  <color>
                                                                                                                    <red>59</red>
                                                                                                                    <green>9</green>
                                                                                                                    <blue>254</blue>
                                                                                                                  </color>
                                                                                                                  <clade>
                                                                                                                    <branch_length>0.001060000388</branch_length>
                                                                                                                    <color>
                                                                                                                      <red>59</red>
                                                                                                                      <green>9</green>
                                                                                                                      <blue>254</blue>
                                                                                                                    </color>
                                                                                                                    <clade>
                                                                                                                      <name>Escherichia_0090 (4 x Escherichia coli / Shigella)</name>
                                                                                                                      <branch_length>0.003429876175</branch_length>
                                                                                                                      <color>
                                                                                                                        <red>59</red>
                                                                                                                        <green>9</green>
                                                                                                                        <blue>254</blue>
                                                                                                                      </color>
                                                                                                                      <property applies_to="node" datatype="xsd:token" ref="style:font_color">#3b09fe</property>
                                                                                                                    </clade>
                                                                                                                    <clade>
                                                                                                                      <name>Escherichia_0308 (11 x Escherichia coli / Shigella)</name>
                                                                                                                      <branch_length>0.003787123598</branch_length>
                                                                                                                      <color>
                                                                                                                        <red>59</red>
                                                                                                                        <green>9</green>
                                                                                                                        <blue>254</blue>
                                                                                                                      </color>
                                                                                                                      <property applies_to="node" datatype="xsd:token" ref="style:font_color">#3b09fe</property>
                                                                                                                    </clade>
                                                                                                                  </clade>
                                                                                                                  <clade>
                                                                                                                    <branch_length>0.0003864823084</branch_length>
                                                                                                                    <color>
                                                                                                                      <red>59</red>
                                                                                                                      <green>9</green>
                                                                                                                      <blue>254</blue>
                                                                                                                    </color>
                                                                                                                    <clade>
                                                                                                                      <branch_length>0.001856985618</branch_length>
                                                                                                                      <color>
                                                                                                                        <red>59</red>
                                                                                                                        <green>9</green>
                                                                                                                        <blue>254</blue>
                                                                                                                      </color>
                                                                                                                      <clade>
                                                                                                                        <name>Escherichia_0861 (1 x Escherichia coli / Shigella)</name>
                                                                                                                        <branch_length>0.001384140691</branch_length>
                                                                                                                        <color>
                                                                                                                          <red>59</red>
                                                                                                                          <green>9</green>
                                                                                                                          <blue>254</blue>
                                                                                                                        </color>
                                                                                                                        <property applies_to="node" datatype="xsd:token" ref="style:font_color">#3b09fe</property>
                                                                                                                      </clade>
                                                                                                                      <clade>
                                                                                                                        <name>Escherichia_1020 (1 x Escherichia coli / Shigella)</name>
                                                                                                                        <branch_length>0.002155859256</branch_length>
                                                                                                                        <color>
                                                                                                                          <red>59</red>
                                                                                                                          <green>9</green>
                                                                                                                          <blue>254</blue>
                                                                                                                        </color>
                                                                                                                        <property applies_to="node" datatype="xsd:token" ref="style:font_color">#3b09fe</property>
                                                                                                                      </clade>
                                                                                                                    </clade>
                                                                                                                    <clade>
                                                                                                                      <branch_length>0.001274287119</branch_length>
                                                                                                                      <color>
                                                                                                                        <red>59</red>
                                                                                                                        <green>9</green>
                                                                                                                        <blue>254</blue>
                                                                                                                      </color>
                                                                                                                      <clade>
                                                                                                                        <name>Escherichia_0929 (1 x Escherichia coli / Shigella)</name>
                                                                                                                        <branch_length>0.002253822284</branch_length>
                                                                                                                        <color>
                                                                                                                          <red>59</red>
                                                                                                                          <green>9</green>
                                                                                                                          <blue>254</blue>
                                                                                                                        </color>
                                                                                                                        <property applies_to="node" datatype="xsd:token" ref="style:font_color">#3b09fe</property>
                                                                                                                      </clade>
                                                                                                                      <clade>
                                                                                                                        <name>Escherichia_1048 (2 x Escherichia coli / Shigella)</name>
                                                                                                                        <branch_length>0.002324177651</branch_length>
                                                                                                                        <color>
                                                                                                                          <red>59</red>
                                                                                                                          <green>9</green>
                                                                                                                          <blue>254</blue>
                                                                                                                        </color>
                                                                                                                        <property applies_to="node" datatype="xsd:token" ref="style:font_color">#3b09fe</property>
                                                                                                                      </clade>
                                                                                                                    </clade>
                                                                                                                  </clade>
                                                                                                                </clade>
                                                                                                                <clade>
                                                                                                                  <branch_length>0.0007573529729</branch_length>
                                                                                                                  <color>
                                                                                                                    <red>59</red>
                                                                                                                    <green>9</green>
                                                                                                                    <blue>254</blue>
                                                                                                                  </color>
                                                                                                                  <clade>
                                                                                                                    <branch_length>0.0007991512539</branch_length>
                                                                                                                    <color>
                                                                                                                      <red>59</red>
                                                                                                                      <green>9</green>
                                                                                                                      <blue>254</blue>
                                                                                                                    </color>
                                                                                                                    <clade>
                                                                                                                      <name>Escherichia_0364 (1 x Escherichia coli / Shigella)</name>
                                                                                                                      <branch_length>0.003310611239</branch_length>
                                                                                                                      <color>
                                                                                                                        <red>59</red>
                                                                                                                        <green>9</green>
                                                                                                                        <blue>254</blue>
                                                                                                                      </color>
                                                                                                                      <property applies_to="node" datatype="xsd:token" ref="style:font_color">#3b09fe</property>
                                                                                                                    </clade>
                                                                                                                    <clade>
                                                                                                                      <branch_length>0.0004558477085</branch_length>
                                                                                                                      <color>
                                                                                                                        <red>59</red>
                                                                                                                        <green>9</green>
                                                                                                                        <blue>254</blue>
                                                                                                                      </color>
                                                                                                                      <clade>
                                                                                                                        <name>Escherichia_0728 (7 x Escherichia coli / Shigella)</name>
                                                                                                                        <branch_length>0.00204035989</branch_length>
                                                                                                                        <color>
                                                                                                                          <red>59</red>
                                                                                                                          <green>9</green>
                                                                                                                          <blue>254</blue>
                                                                                                                        </color>
                                                                                                                        <property applies_to="node" datatype="xsd:token" ref="style:font_color">#3b09fe</property>
                                                                                                                      </clade>
                                                                                                                      <clade>
                                                                                                                        <name>Escherichia_0946 (1 x Escherichia coli / Shigella)</name>
                                                                                                                        <branch_length>0.002415640047</branch_length>
                                                                                                                        <color>
                                                                                                                          <red>59</red>
                                                                                                                          <green>9</green>
                                                                                                                          <blue>254</blue>
                                                                                                                        </color>
                                                                                                                        <property applies_to="node" datatype="xsd:token" ref="style:font_color">#3b09fe</property>
                                                                                                                      </clade>
                                                                                                                    </clade>
                                                                                                                  </clade>
                                                                                                                  <clade>
                                                                                                                    <branch_length>0.000404369639</branch_length>
                                                                                                                    <color>
                                                                                                                      <red>59</red>
                                                                                                                      <green>9</green>
                                                                                                                      <blue>254</blue>
                                                                                                                    </color>
                                                                                                                    <clade>
                                                                                                                      <name>Escherichia_0226 (12 x Escherichia coli / Shigella)</name>
                                                                                                                      <branch_length>0.002675002441</branch_length>
                                                                                                                      <color>
                                                                                                                        <red>59</red>
                                                                                                                        <green>9</green>
                                                                                                                        <blue>254</blue>
                                                                                                                      </color>
                                                                                                                      <property applies_to="node" datatype="xsd:token" ref="style:font_color">#3b09fe</property>
                                                                                                                    </clade>
                                                                                                                    <clade>
                                                                                                                      <branch_length>0.0002649434609</branch_length>
                                                                                                                      <color>
                                                                                                                        <red>59</red>
                                                                                                                        <green>9</green>
                                                                                                                        <blue>254</blue>
                                                                                                                      </color>
                                                                                                                      <clade>
                                                                                                                        <name>Escherichia_0530 (1 x Escherichia coli / Shigella)</name>
                                                                                                                        <branch_length>0.003267283086</branch_length>
                                                                                                                        <color>
                                                                                                                          <red>59</red>
                                                                                                                          <green>9</green>
                                                                                                                          <blue>254</blue>
                                                                                                                        </color>
                                                                                                                        <property applies_to="node" datatype="xsd:token" ref="style:font_color">#3b09fe</property>
                                                                                                                      </clade>
                                                                                                                      <clade>
                                                                                                                        <branch_length>0.0002611139789</branch_length>
                                                                                                                        <color>
                                                                                                                          <red>59</red>
                                                                                                                          <green>9</green>
                                                                                                                          <blue>254</blue>
                                                                                                                        </color>
                                                                                                                        <clade>
                                                                                                                          <branch_length>0.0002303498914</branch_length>
                                                                                                                          <color>
                                                                                                                            <red>59</red>
                                                                                                                            <green>9</green>
                                                                                                                            <blue>254</blue>
                                                                                                                          </color>
                                                                                                                          <clade>
                                                                                                                            <branch_length>0.0002088107867</branch_length>
                                                                                                                            <color>
                                                                                                                              <red>59</red>
                                                                                                                              <green>9</green>
                                                                                                                              <blue>254</blue>
                                                                                                                            </color>
                                                                                                                            <clade>
                                                                                                                              <name>Escherichia_0157 (2 x Escherichia coli / Shigella)</name>
                                                                                                                              <branch_length>0.003195085097</branch_length>
                                                                                                                              <color>
                                                                                                                                <red>59</red>
                                                                                                                                <green>9</green>
                                                                                                                                <blue>254</blue>
                                                                                                                              </color>
                                                                                                                              <property applies_to="node" datatype="xsd:token" ref="style:font_color">#3b09fe</property>
```
