## Supplementary material for "Correcting index databases improves metagenomic studies": File S1: NCBI_Custom70_post_correction.xml (part 15 of 15)

```
                                                                                                          <red>59</red>
                                                                                                          <green>9</green>
                                                                                                          <blue>254</blue>
                                                                                                        </color>
                                                                                                        <property applies_to="node" datatype="xsd:token" ref="style:font_color">#3b09fe</property>
                                                                                                      </clade>
                                                                                                      <clade>
                                                                                                        <branch_length>0.0002512835199</branch_length>
                                                                                                        <color>
                                                                                                          <red>59</red>
                                                                                                          <green>9</green>
                                                                                                          <blue>254</blue>
                                                                                                        </color>
                                                                                                        <clade>
                                                                                                          <name>Escherichia_0571 (2 x Escherichia coli / Shigella)</name>
                                                                                                          <branch_length>0.002360640094</branch_length>
                                                                                                          <color>
                                                                                                            <red>59</red>
                                                                                                            <green>9</green>
                                                                                                            <blue>254</blue>
                                                                                                          </color>
                                                                                                          <property applies_to="node" datatype="xsd:token" ref="style:font_color">#3b09fe</property>
                                                                                                        </clade>
                                                                                                        <clade>
                                                                                                          <branch_length>0.0003957689041</branch_length>
                                                                                                          <color>
                                                                                                            <red>59</red>
                                                                                                            <green>9</green>
                                                                                                            <blue>254</blue>
                                                                                                          </color>
                                                                                                          <clade>
                                                                                                            <branch_length>0.0001301880693</branch_length>
                                                                                                            <color>
                                                                                                              <red>59</red>
                                                                                                              <green>9</green>
                                                                                                              <blue>254</blue>
                                                                                                            </color>
                                                                                                            <clade>
                                                                                                              <name>Escherichia_0272 (1 x Escherichia coli / Shigella)</name>
                                                                                                              <branch_length>0.002520035487</branch_length>
                                                                                                              <color>
                                                                                                                <red>59</red>
                                                                                                                <green>9</green>
                                                                                                                <blue>254</blue>
                                                                                                              </color>
                                                                                                              <property applies_to="node" datatype="xsd:token" ref="style:font_color">#3b09fe</property>
                                                                                                            </clade>
                                                                                                            <clade>
                                                                                                              <name>Escherichia_0741 (1 x Escherichia coli / Shigella)</name>
                                                                                                              <branch_length>0.001451964374</branch_length>
                                                                                                              <color>
                                                                                                                <red>59</red>
                                                                                                                <green>9</green>
                                                                                                                <blue>254</blue>
                                                                                                              </color>
                                                                                                              <property applies_to="node" datatype="xsd:token" ref="style:font_color">#3b09fe</property>
                                                                                                            </clade>
                                                                                                          </clade>
                                                                                                          <clade>
                                                                                                            <name>Escherichia_1256 (1 x Escherichia coli / Shigella)</name>
                                                                                                            <branch_length>0.003048309591</branch_length>
                                                                                                            <color>
                                                                                                              <red>59</red>
                                                                                                              <green>9</green>
                                                                                                              <blue>254</blue>
                                                                                                            </color>
                                                                                                            <property applies_to="node" datatype="xsd:token" ref="style:font_color">#3b09fe</property>
                                                                                                          </clade>
                                                                                                        </clade>
                                                                                                      </clade>
                                                                                                    </clade>
                                                                                                  </clade>
                                                                                                </clade>
                                                                                                <clade>
                                                                                                  <branch_length>0.0005624026526</branch_length>
                                                                                                  <color>
                                                                                                    <red>59</red>
                                                                                                    <green>9</green>
                                                                                                    <blue>254</blue>
                                                                                                  </color>
                                                                                                  <clade>
                                                                                                    <branch_length>0.0001858293253</branch_length>
                                                                                                    <color>
                                                                                                      <red>59</red>
                                                                                                      <green>9</green>
                                                                                                      <blue>254</blue>
                                                                                                    </color>
                                                                                                    <clade>
                                                                                                      <name>Escherichia_0966 (1 x Escherichia coli / Shigella)</name>
                                                                                                      <branch_length>0.002648444846</branch_length>
                                                                                                      <color>
                                                                                                        <red>59</red>
                                                                                                        <green>9</green>
                                                                                                        <blue>254</blue>
                                                                                                      </color>
                                                                                                      <property applies_to="node" datatype="xsd:token" ref="style:font_color">#3b09fe</property>
                                                                                                    </clade>
                                                                                                    <clade>
                                                                                                      <branch_length>0.000389922061</branch_length>
                                                                                                      <color>
                                                                                                        <red>59</red>
                                                                                                        <green>9</green>
                                                                                                        <blue>254</blue>
                                                                                                      </color>
                                                                                                      <clade>
                                                                                                        <name>Escherichia_0738 (1 x Escherichia coli / Shigella)</name>
                                                                                                        <branch_length>0.003706115764</branch_length>
                                                                                                        <color>
                                                                                                          <red>59</red>
                                                                                                          <green>9</green>
                                                                                                          <blue>254</blue>
                                                                                                        </color>
                                                                                                        <property applies_to="node" datatype="xsd:token" ref="style:font_color">#3b09fe</property>
                                                                                                      </clade>
                                                                                                      <clade>
                                                                                                        <name>Escherichia_1123 (1 x Escherichia coli / Shigella)</name>
                                                                                                        <branch_length>0.001728884294</branch_length>
                                                                                                        <color>
                                                                                                          <red>59</red>
                                                                                                          <green>9</green>
                                                                                                          <blue>254</blue>
                                                                                                        </color>
                                                                                                        <property applies_to="node" datatype="xsd:token" ref="style:font_color">#3b09fe</property>
                                                                                                      </clade>
                                                                                                    </clade>
                                                                                                  </clade>
                                                                                                  <clade>
                                                                                                    <branch_length>9.212238365E-05</branch_length>
                                                                                                    <color>
                                                                                                      <red>59</red>
                                                                                                      <green>9</green>
                                                                                                      <blue>254</blue>
                                                                                                    </color>
                                                                                                    <clade>
                                                                                                      <branch_length>0.000361503422</branch_length>
                                                                                                      <color>
                                                                                                        <red>59</red>
                                                                                                        <green>9</green>
                                                                                                        <blue>254</blue>
                                                                                                      </color>
                                                                                                      <clade>
                                                                                                        <name>Escherichia_0079 (13 x Escherichia coli / Shigella)</name>
                                                                                                        <branch_length>0.003627564525</branch_length>
                                                                                                        <color>
                                                                                                          <red>59</red>
                                                                                                          <green>9</green>
                                                                                                          <blue>254</blue>
                                                                                                        </color>
                                                                                                        <property applies_to="node" datatype="xsd:token" ref="style:font_color">#3b09fe</property>
                                                                                                      </clade>
                                                                                                      <clade>
                                                                                                        <name>Escherichia_0159 (64 x Escherichia coli / Shigella)</name>
                                                                                                        <branch_length>0.002946435707</branch_length>
                                                                                                        <color>
                                                                                                          <red>59</red>
                                                                                                          <green>9</green>
                                                                                                          <blue>254</blue>
                                                                                                        </color>
                                                                                                        <property applies_to="node" datatype="xsd:token" ref="style:font_color">#3b09fe</property>
                                                                                                      </clade>
                                                                                                    </clade>
                                                                                                    <clade>
                                                                                                      <branch_length>0.0001284363389</branch_length>
                                                                                                      <color>
                                                                                                        <red>59</red>
                                                                                                        <green>9</green>
                                                                                                        <blue>254</blue>
                                                                                                      </color>
                                                                                                      <clade>
                                                                                                        <branch_length>0.0003638378985</branch_length>
                                                                                                        <color>
                                                                                                          <red>59</red>
                                                                                                          <green>9</green>
                                                                                                          <blue>254</blue>
                                                                                                        </color>
                                                                                                        <clade>
                                                                                                          <name>Escherichia_0551 (16 x Escherichia coli / Shigella)</name>
                                                                                                          <branch_length>0.003588048974</branch_length>
                                                                                                          <color>
                                                                                                            <red>59</red>
                                                                                                            <green>9</green>
                                                                                                            <blue>254</blue>
                                                                                                          </color>
                                                                                                          <property applies_to="node" datatype="xsd:token" ref="style:font_color">#3b09fe</property>
                                                                                                        </clade>
                                                                                                        <clade>
                                                                                                          <name>Escherichia_0968 (1 x Escherichia coli / Shigella)</name>
                                                                                                          <branch_length>0.00199495093</branch_length>
                                                                                                          <color>
                                                                                                            <red>59</red>
                                                                                                            <green>9</green>
                                                                                                            <blue>254</blue>
                                                                                                          </color>
                                                                                                          <property applies_to="node" datatype="xsd:token" ref="style:font_color">#3b09fe</property>
                                                                                                        </clade>
                                                                                                      </clade>
                                                                                                      <clade>
                                                                                                        <branch_length>0.0001180969703</branch_length>
                                                                                                        <color>
                                                                                                          <red>59</red>
                                                                                                          <green>9</green>
                                                                                                          <blue>254</blue>
                                                                                                        </color>
                                                                                                        <clade>
                                                                                                          <branch_length>6.192049477E-05</branch_length>
                                                                                                          <color>
                                                                                                            <red>59</red>
                                                                                                            <green>9</green>
                                                                                                            <blue>254</blue>
                                                                                                          </color>
                                                                                                          <clade>
                                                                                                            <name>Escherichia_0292 (7 x Escherichia coli / Shigella)</name>
                                                                                                            <branch_length>0.003641592339</branch_length>
                                                                                                            <color>
                                                                                                              <red>59</red>
                                                                                                              <green>9</green>
                                                                                                              <blue>254</blue>
                                                                                                            </color>
                                                                                                            <property applies_to="node" datatype="xsd:token" ref="style:font_color">#3b09fe</property>
                                                                                                          </clade>
                                                                                                          <clade>
                                                                                                            <branch_length>0.001090782811</branch_length>
                                                                                                            <color>
                                                                                                              <red>59</red>
                                                                                                              <green>9</green>
                                                                                                              <blue>254</blue>
                                                                                                            </color>
                                                                                                            <clade>
                                                                                                              <name>Escherichia_0535 (1 x Escherichia coli / Shigella)</name>
                                                                                                              <branch_length>0.001199393068</branch_length>
                                                                                                              <color>
                                                                                                                <red>59</red>
                                                                                                                <green>9</green>
                                                                                                                <blue>254</blue>
                                                                                                              </color>
                                                                                                              <property applies_to="node" datatype="xsd:token" ref="style:font_color">#3b09fe</property>
                                                                                                            </clade>
                                                                                                            <clade>
                                                                                                              <name>Escherichia_1197 (1 x Escherichia coli / Shigella)</name>
                                                                                                              <branch_length>0.001958606998</branch_length>
                                                                                                              <color>
                                                                                                                <red>59</red>
                                                                                                                <green>9</green>
                                                                                                                <blue>254</blue>
                                                                                                              </color>
                                                                                                              <property applies_to="node" datatype="xsd:token" ref="style:font_color">#3b09fe</property>
                                                                                                            </clade>
                                                                                                          </clade>
                                                                                                        </clade>
                                                                                                        <clade>
                                                                                                          <branch_length>0.0004804920172</branch_length>
                                                                                                          <color>
                                                                                                            <red>59</red>
                                                                                                            <green>9</green>
                                                                                                            <blue>254</blue>
                                                                                                          </color>
                                                                                                          <clade>
                                                                                                            <branch_length>0.0003047125356</branch_length>
                                                                                                            <color>
                                                                                                              <red>59</red>
                                                                                                              <green>9</green>
                                                                                                              <blue>254</blue>
                                                                                                            </color>
                                                                                                            <clade>
                                                                                                              <name>Escherichia_0312 (59 x Escherichia coli / Shigella)</name>
                                                                                                              <branch_length>0.003346903482</branch_length>
                                                                                                              <color>
                                                                                                                <red>59</red>
                                                                                                                <green>9</green>
                                                                                                                <blue>254</blue>
                                                                                                              </color>
                                                                                                              <property applies_to="node" datatype="xsd:token" ref="style:font_color">#3b09fe</property>
                                                                                                            </clade>
                                                                                                            <clade>
                                                                                                              <name>Escherichia_0436 (14 x Escherichia coli / Shigella)</name>
                                                                                                              <branch_length>0.004629096948</branch_length>
                                                                                                              <color>
                                                                                                                <red>59</red>
                                                                                                                <green>9</green>
                                                                                                                <blue>254</blue>
                                                                                                              </color>
                                                                                                              <property applies_to="node" datatype="xsd:token" ref="style:font_color">#3b09fe</property>
                                                                                                            </clade>
                                                                                                          </clade>
                                                                                                          <clade>
                                                                                                            <branch_length>0.0003072799009</branch_length>
                                                                                                            <color>
                                                                                                              <red>59</red>
                                                                                                              <green>9</green>
                                                                                                              <blue>254</blue>
                                                                                                            </color>
                                                                                                            <clade>
                                                                                                              <name>Escherichia_1242 (1 x Escherichia coli / Shigella)</name>
                                                                                                              <branch_length>0.002172875917</branch_length>
                                                                                                              <color>
                                                                                                                <red>59</red>
                                                                                                                <green>9</green>
                                                                                                                <blue>254</blue>
                                                                                                              </color>
                                                                                                              <property applies_to="node" datatype="xsd:token" ref="style:font_color">#3b09fe</property>
                                                                                                            </clade>
                                                                                                            <clade>
                                                                                                              <name>Escherichia_1267 (1 x Escherichia coli / Shigella)</name>
                                                                                                              <branch_length>0.002274124185</branch_length>
                                                                                                              <color>
                                                                                                                <red>59</red>
                                                                                                                <green>9</green>
                                                                                                                <blue>254</blue>
                                                                                                              </color>
                                                                                                              <property applies_to="node" datatype="xsd:token" ref="style:font_color">#3b09fe</property>
                                                                                                            </clade>
                                                                                                          </clade>
                                                                                                        </clade>
                                                                                                      </clade>
                                                                                                    </clade>
                                                                                                  </clade>
                                                                                                </clade>
                                                                                              </clade>
                                                                                            </clade>
                                                                                          </clade>
                                                                                        </clade>
                                                                                        <clade>
                                                                                          <branch_length>5.244647764E-05</branch_length>
                                                                                          <color>
                                                                                            <red>59</red>
                                                                                            <green>9</green>
                                                                                            <blue>254</blue>
                                                                                          </color>
                                                                                          <clade>
                                                                                            <branch_length>0.0002748024708</branch_length>
                                                                                            <color>
                                                                                              <red>59</red>
                                                                                              <green>9</green>
                                                                                              <blue>254</blue>
                                                                                            </color>
                                                                                            <clade>
                                                                                              <branch_length>0.0009973098058</branch_length>
                                                                                              <color>
                                                                                                <red>59</red>
                                                                                                <green>9</green>
                                                                                                <blue>254</blue>
                                                                                              </color>
                                                                                              <clade>
                                                                                                <branch_length>0.00110630109</branch_length>
                                                                                                <color>
                                                                                                  <red>59</red>
                                                                                                  <green>9</green>
                                                                                                  <blue>254</blue>
                                                                                                </color>
                                                                                                <clade>
                                                                                                  <name>Escherichia_0289 (3 x Escherichia coli / Shigella)</name>
                                                                                                  <branch_length>0.001499762759</branch_length>
                                                                                                  <color>
                                                                                                    <red>59</red>
                                                                                                    <green>9</green>
                                                                                                    <blue>254</blue>
                                                                                                  </color>
                                                                                                  <property applies_to="node" datatype="xsd:token" ref="style:font_color">#3b09fe</property>
                                                                                                </clade>
                                                                                                <clade>
                                                                                                  <name>Escherichia_1078 (1 x Escherichia coli / Shigella)</name>
                                                                                                  <branch_length>0.003427237272</branch_length>
                                                                                                  <color>
                                                                                                    <red>59</red>
                                                                                                    <green>9</green>
                                                                                                    <blue>254</blue>
                                                                                                  </color>
                                                                                                  <property applies_to="node" datatype="xsd:token" ref="style:font_color">#3b09fe</property>
                                                                                                </clade>
                                                                                              </clade>
                                                                                              <clade>
                                                                                                <branch_length>0.0005501627456</branch_length>
                                                                                                <color>
                                                                                                  <red>59</red>
                                                                                                  <green>9</green>
                                                                                                  <blue>254</blue>
                                                                                                </color>
                                                                                                <clade>
                                                                                                  <branch_length>0.0001925837714</branch_length>
                                                                                                  <color>
                                                                                                    <red>59</red>
                                                                                                    <green>9</green>
                                                                                                    <blue>254</blue>
                                                                                                  </color>
                                                                                                  <clade>
                                                                                                    <name>Escherichia_0612 (1 x Escherichia coli / Shigella)</name>
                                                                                                    <branch_length>0.003303215839</branch_length>
                                                                                                    <color>
                                                                                                      <red>59</red>
                                                                                                      <green>9</green>
                                                                                                      <blue>254</blue>
                                                                                                    </color>
                                                                                                    <property applies_to="node" datatype="xsd:token" ref="style:font_color">#3b09fe</property>
                                                                                                  </clade>
                                                                                                  <clade>
                                                                                                    <name>Escherichia_0967 (1 x Escherichia coli / Shigella)</name>
                                                                                                    <branch_length>0.002013784368</branch_length>
                                                                                                    <color>
                                                                                                      <red>59</red>
                                                                                                      <green>9</green>
                                                                                                      <blue>254</blue>
                                                                                                    </color>
                                                                                                    <property applies_to="node" datatype="xsd:token" ref="style:font_color">#3b09fe</property>
                                                                                                  </clade>
                                                                                                </clade>
                                                                                                <clade>
                                                                                                  <name>Escherichia_1115 (1 x Escherichia coli / Shigella)</name>
                                                                                                  <branch_length>0.003592325374</branch_length>
                                                                                                  <color>
                                                                                                    <red>59</red>
                                                                                                    <green>9</green>
                                                                                                    <blue>254</blue>
                                                                                                  </color>
                                                                                                  <property applies_to="node" datatype="xsd:token" ref="style:font_color">#3b09fe</property>
                                                                                                </clade>
                                                                                              </clade>
                                                                                            </clade>
                                                                                            <clade>
                                                                                              <branch_length>0.0002241880575</branch_length>
                                                                                              <color>
                                                                                                <red>59</red>
                                                                                                <green>9</green>
                                                                                                <blue>254</blue>
                                                                                              </color>
                                                                                              <clade>
                                                                                                <branch_length>0.0003293333575</branch_length>
                                                                                                <color>
                                                                                                  <red>59</red>
                                                                                                  <green>9</green>
                                                                                                  <blue>254</blue>
                                                                                                </color>
                                                                                                <clade>
                                                                                                  <branch_length>0.0006029749056</branch_length>
                                                                                                  <color>
                                                                                                    <red>59</red>
                                                                                                    <green>9</green>
                                                                                                    <blue>254</blue>
                                                                                                  </color>
                                                                                                  <clade>
                                                                                                    <branch_length>0.000228851728</branch_length>
                                                                                                    <color>
                                                                                                      <red>59</red>
                                                                                                      <green>9</green>
                                                                                                      <blue>254</blue>
                                                                                                    </color>
                                                                                                    <clade>
                                                                                                      <branch_length>0.000576268998</branch_length>
                                                                                                      <color>
                                                                                                        <red>59</red>
                                                                                                        <green>9</green>
                                                                                                        <blue>254</blue>
                                                                                                      </color>
                                                                                                      <clade>
                                                                                                        <name>Escherichia_0261 (2 x Escherichia coli / Shigella)</name>
                                                                                                        <branch_length>0.003679893445</branch_length>
                                                                                                        <color>
                                                                                                          <red>59</red>
                                                                                                          <green>9</green>
                                                                                                          <blue>254</blue>
                                                                                                        </color>
                                                                                                        <property applies_to="node" datatype="xsd:token" ref="style:font_color">#3b09fe</property>
                                                                                                      </clade>
                                                                                                      <clade>
                                                                                                        <name>Escherichia_0316 (11 x Escherichia coli / Shigella)</name>
                                                                                                        <branch_length>0.002535106614</branch_length>
                                                                                                        <color>
                                                                                                          <red>59</red>
                                                                                                          <green>9</green>
                                                                                                          <blue>254</blue>
                                                                                                        </color>
                                                                                                        <property applies_to="node" datatype="xsd:token" ref="style:font_color">#3b09fe</property>
                                                                                                      </clade>
                                                                                                    </clade>
                                                                                                    <clade>
                                                                                                      <name>Escherichia_1003 (2 x Escherichia coli / Shigella)</name>
                                                                                                      <branch_length>0.003596979659</branch_length>
                                                                                                      <color>
                                                                                                        <red>59</red>
                                                                                                        <green>9</green>
                                                                                                        <blue>254</blue>
                                                                                                      </color>
                                                                                                      <property applies_to="node" datatype="xsd:token" ref="style:font_color">#3b09fe</property>
                                                                                                    </clade>
                                                                                                  </clade>
                                                                                                  <clade>
                                                                                                    <branch_length>0.0002142514131</branch_length>
                                                                                                    <color>
                                                                                                      <red>59</red>
                                                                                                      <green>9</green>
                                                                                                      <blue>254</blue>
                                                                                                    </color>
                                                                                                    <clade>
                                                                                                      <branch_length>0.0004638936662</branch_length>
                                                                                                      <color>
                                                                                                        <red>59</red>
                                                                                                        <green>9</green>
                                                                                                        <blue>254</blue>
                                                                                                      </color>
                                                                                                      <clade>
                                                                                                        <branch_length>0.0001789356029</branch_length>
                                                                                                        <color>
                                                                                                          <red>59</red>
                                                                                                          <green>9</green>
                                                                                                          <blue>254</blue>
                                                                                                        </color>
                                                                                                        <clade>
                                                                                                          <branch_length>0.0001290367218</branch_length>
                                                                                                          <color>
                                                                                                            <red>59</red>
                                                                                                            <green>9</green>
                                                                                                            <blue>254</blue>
                                                                                                          </color>
                                                                                                          <clade>
                                                                                                            <branch_length>0.0009457523702</branch_length>
                                                                                                            <color>
                                                                                                              <red>59</red>
                                                                                                              <green>9</green>
                                                                                                              <blue>254</blue>
                                                                                                            </color>
                                                                                                            <clade>
                                                                                                              <name>Escherichia_0525 (12 x Escherichia coli / Shigella)</name>
                                                                                                              <branch_length>0.002011223231</branch_length>
                                                                                                              <color>
                                                                                                                <red>59</red>
                                                                                                                <green>9</green>
                                                                                                                <blue>254</blue>
                                                                                                              </color>
                                                                                                              <property applies_to="node" datatype="xsd:token" ref="style:font_color">#3b09fe</property>
                                                                                                            </clade>
                                                                                                            <clade>
                                                                                                              <name>Escherichia_0538 (4 x Escherichia coli / Shigella)</name>
                                                                                                              <branch_length>0.002089776564</branch_length>
                                                                                                              <color>
                                                                                                                <red>59</red>
                                                                                                                <green>9</green>
                                                                                                                <blue>254</blue>
                                                                                                              </color>
                                                                                                              <property applies_to="node" datatype="xsd:token" ref="style:font_color">#3b09fe</property>
                                                                                                            </clade>
                                                                                                          </clade>
                                                                                                          <clade>
                                                                                                            <name>Escherichia_0592 (1 x Escherichia coli / Shigella)</name>
                                                                                                            <branch_length>0.002999833785</branch_length>
                                                                                                            <color>
                                                                                                              <red>59</red>
                                                                                                              <green>9</green>
                                                                                                              <blue>254</blue>
                                                                                                            </color>
                                                                                                            <property applies_to="node" datatype="xsd:token" ref="style:font_color">#3b09fe</property>
                                                                                                          </clade>
                                                                                                        </clade>
                                                                                                        <clade>
                                                                                                          <name>Escherichia_1018 (1 x Escherichia coli / Shigella)</name>
                                                                                                          <branch_length>0.002445712686</branch_length>
                                                                                                          <color>
                                                                                                            <red>59</red>
                                                                                                            <green>9</green>
                                                                                                            <blue>254</blue>
                                                                                                          </color>
                                                                                                          <property applies_to="node" datatype="xsd:token" ref="style:font_color">#3b09fe</property>
                                                                                                        </clade>
                                                                                                      </clade>
                                                                                                      <clade>
                                                                                                        <branch_length>0.0005061519332</branch_length>
                                                                                                        <color>
                                                                                                          <red>59</red>
                                                                                                          <green>9</green>
                                                                                                          <blue>254</blue>
                                                                                                        </color>
                                                                                                        <clade>
                                                                                                          <name>Escherichia_0580 (4 x Escherichia coli / Shigella)</name>
                                                                                                          <branch_length>0.002156360308</branch_length>
                                                                                                          <color>
                                                                                                            <red>59</red>
                                                                                                            <green>9</green>
                                                                                                            <blue>254</blue>
                                                                                                          </color>
                                                                                                          <property applies_to="node" datatype="xsd:token" ref="style:font_color">#3b09fe</property>
                                                                                                        </clade>
                                                                                                        <clade>
                                                                                                          <name>Escherichia_1086 (1 x Escherichia coli / Shigella)</name>
                                                                                                          <branch_length>0.00259063975</branch_length>
                                                                                                          <color>
                                                                                                            <red>59</red>
                                                                                                            <green>9</green>
                                                                                                            <blue>254</blue>
                                                                                                          </color>
                                                                                                          <property applies_to="node" datatype="xsd:token" ref="style:font_color">#3b09fe</property>
                                                                                                        </clade>
                                                                                                      </clade>
                                                                                                    </clade>
                                                                                                    <clade>
                                                                                                      <branch_length>7.601463585E-05</branch_length>
                                                                                                      <color>
                                                                                                        <red>59</red>
                                                                                                        <green>9</green>
                                                                                                        <blue>254</blue>
                                                                                                      </color>
                                                                                                      <clade>
                                                                                                        <branch_length>9.964984929E-05</branch_length>
                                                                                                        <color>
                                                                                                          <red>59</red>
                                                                                                          <green>9</green>
                                                                                                          <blue>254</blue>
                                                                                                        </color>
                                                                                                        <clade>
                                                                                                          <branch_length>0.0003266936983</branch_length>
                                                                                                          <color>
                                                                                                            <red>59</red>
                                                                                                            <green>9</green>
                                                                                                            <blue>254</blue>
                                                                                                          </color>
                                                                                                          <clade>
                                                                                                            <name>Escherichia_0662 (1 x Escherichia coli / Shigella)</name>
                                                                                                            <branch_length>0.002459732583</branch_length>
                                                                                                            <color>
                                                                                                              <red>59</red>
                                                                                                              <green>9</green>
                                                                                                              <blue>254</blue>
                                                                                                            </color>
                                                                                                            <property applies_to="node" datatype="xsd:token" ref="style:font_color">#3b09fe</property>
                                                                                                          </clade>
                                                                                                          <clade>
                                                                                                            <name>Escherichia_0905 (1 x Escherichia coli / Shigella)</name>
                                                                                                            <branch_length>0.002599267522</branch_length>
                                                                                                            <color>
                                                                                                              <red>59</red>
                                                                                                              <green>9</green>
                                                                                                              <blue>254</blue>
                                                                                                            </color>
                                                                                                            <property applies_to="node" datatype="xsd:token" ref="style:font_color">#3b09fe</property>
                                                                                                          </clade>
                                                                                                        </clade>
                                                                                                        <clade>
                                                                                                          <branch_length>5.135139509E-05</branch_length>
                                                                                                          <color>
                                                                                                            <red>59</red>
                                                                                                            <green>9</green>
                                                                                                            <blue>254</blue>
                                                                                                          </color>
                                                                                                          <clade>
                                                                                                            <branch_length>0.0004231682396</branch_length>
                                                                                                            <color>
                                                                                                              <red>59</red>
                                                                                                              <green>9</green>
                                                                                                              <blue>254</blue>
                                                                                                            </color>
                                                                                                            <clade>
                                                                                                              <name>Escherichia_0139 (1 x Escherichia coli / Shigella)</name>
                                                                                                              <branch_length>0.001827569446</branch_length>
                                                                                                              <color>
                                                                                                                <red>59</red>
                                                                                                                <green>9</green>
                                                                                                                <blue>254</blue>
                                                                                                              </color>
                                                                                                              <property applies_to="node" datatype="xsd:token" ref="style:font_color">#3b09fe</property>
                                                                                                            </clade>
                                                                                                            <clade>
                                                                                                              <name>Escherichia_0617 (1 x Escherichia coli / Shigella)</name>
                                                                                                              <branch_length>0.002406430664</branch_length>
                                                                                                              <color>
                                                                                                                <red>59</red>
                                                                                                                <green>9</green>
                                                                                                                <blue>254</blue>
                                                                                                              </color>
                                                                                                              <property applies_to="node" datatype="xsd:token" ref="style:font_color">#3b09fe</property>
                                                                                                            </clade>
                                                                                                          </clade>
                                                                                                          <clade>
                                                                                                            <branch_length>3.954100248E-05</branch_length>
                                                                                                            <color>
                                                                                                              <red>59</red>
                                                                                                              <green>9</green>
                                                                                                              <blue>254</blue>
                                                                                                            </color>
                                                                                                            <clade>
                                                                                                              <name>Escherichia_0520 (1 x Escherichia coli / Shigella)</name>
                                                                                                              <branch_length>0.002476882422</branch_length>
                                                                                                              <color>
                                                                                                                <red>59</red>
                                                                                                                <green>9</green>
                                                                                                                <blue>254</blue>
                                                                                                              </color>
                                                                                                              <property applies_to="node" datatype="xsd:token" ref="style:font_color">#3b09fe</property>
                                                                                                            </clade>
                                                                                                            <clade>
                                                                                                              <branch_length>0.0004706589971</branch_length>
                                                                                                              <color>
                                                                                                                <red>59</red>
                                                                                                                <green>9</green>
                                                                                                                <blue>254</blue>
                                                                                                              </color>
                                                                                                              <clade>
                                                                                                                <name>Escherichia_0531 (3 x Escherichia coli / Shigella)</name>
                                                                                                                <branch_length>0.00195548893</branch_length>
                                                                                                                <color>
                                                                                                                  <red>59</red>
                                                                                                                  <green>9</green>
                                                                                                                  <blue>254</blue>
                                                                                                                </color>
                                                                                                                <property applies_to="node" datatype="xsd:token" ref="style:font_color">#3b09fe</property>
                                                                                                              </clade>
                                                                                                              <clade>
                                                                                                                <branch_length>0.0002252284903</branch_length>
                                                                                                                <color>
                                                                                                                  <red>59</red>
                                                                                                                  <green>9</green>
                                                                                                                  <blue>254</blue>
                                                                                                                </color>
                                                                                                                <clade>
                                                                                                                  <name>Escherichia_0213 (1 x Escherichia coli / Shigella)</name>
                                                                                                                  <branch_length>0.002578263404</branch_length>
                                                                                                                  <color>
                                                                                                                    <red>59</red>
                                                                                                                    <green>9</green>
                                                                                                                    <blue>254</blue>
                                                                                                                  </color>
                                                                                                                  <property applies_to="node" datatype="xsd:token" ref="style:font_color">#3b09fe</property>
                                                                                                                </clade>
                                                                                                                <clade>
                                                                                                                  <name>Escherichia_1030 (1 x Escherichia coli / Shigella)</name>
                                                                                                                  <branch_length>0.002364736749</branch_length>
                                                                                                                  <color>
                                                                                                                    <red>59</red>
                                                                                                                    <green>9</green>
                                                                                                                    <blue>254</blue>
                                                                                                                  </color>
                                                                                                                  <property applies_to="node" datatype="xsd:token" ref="style:font_color">#3b09fe</property>
                                                                                                                </clade>
                                                                                                              </clade>
                                                                                                            </clade>
                                                                                                          </clade>
                                                                                                        </clade>
                                                                                                      </clade>
                                                                                                      <clade>
                                                                                                        <branch_length>8.994468226E-05</branch_length>
                                                                                                        <color>
                                                                                                          <red>59</red>
                                                                                                          <green>9</green>
                                                                                                          <blue>254</blue>
                                                                                                        </color>
                                                                                                        <clade>
                                                                                                          <branch_length>0.001600756776</branch_length>
                                                                                                          <color>
                                                                                                            <red>59</red>
                                                                                                            <green>9</green>
                                                                                                            <blue>254</blue>
                                                                                                          </color>
                                                                                                          <clade>
                                                                                                            <name>Escherichia_0708 (1 x Escherichia coli / Shigella)</name>
                                                                                                            <branch_length>0.001983657945</branch_length>
                                                                                                            <color>
                                                                                                              <red>59</red>
                                                                                                              <green>9</green>
                                                                                                              <blue>254</blue>
                                                                                                            </color>
                                                                                                            <property applies_to="node" datatype="xsd:token" ref="style:font_color">#3b09fe</property>
                                                                                                          </clade>
                                                                                                          <clade>
                                                                                                            <name>Escherichia_0923 (1 x Escherichia coli / Shigella)</name>
                                                                                                            <branch_length>0.001563341939</branch_length>
                                                                                                            <color>
                                                                                                              <red>59</red>
                                                                                                              <green>9</green>
                                                                                                              <blue>254</blue>
                                                                                                            </color>
                                                                                                            <property applies_to="node" datatype="xsd:token" ref="style:font_color">#3b09fe</property>
                                                                                                          </clade>
                                                                                                        </clade>
                                                                                                        <clade>
                                                                                                          <branch_length>0.0002699873294</branch_length>
                                                                                                          <color>
                                                                                                            <red>59</red>
                                                                                                            <green>9</green>
                                                                                                            <blue>254</blue>
                                                                                                          </color>
                                                                                                          <clade>
                                                                                                            <branch_length>0.0001407125965</branch_length>
                                                                                                            <color>
                                                                                                              <red>59</red>
                                                                                                              <green>9</green>
                                                                                                              <blue>254</blue>
                                                                                                            </color>
                                                                                                            <clade>
                                                                                                              <name>Escherichia_0637 (4 x Escherichia coli / Shigella)</name>
                                                                                                              <branch_length>0.001861002296</branch_length>
                                                                                                              <color>
                                                                                                                <red>59</red>
                                                                                                                <green>9</green>
                                                                                                                <blue>254</blue>
                                                                                                              </color>
                                                                                                              <property applies_to="node" datatype="xsd:token" ref="style:font_color">#3b09fe</property>
                                                                                                            </clade>
                                                                                                            <clade>
                                                                                                              <name>Escherichia_0701 (1 x Escherichia coli / Shigella)</name>
                                                                                                              <branch_length>0.002424997743</branch_length>
                                                                                                              <color>
                                                                                                                <red>59</red>
                                                                                                                <green>9</green>
                                                                                                                <blue>254</blue>
                                                                                                              </color>
                                                                                                              <property applies_to="node" datatype="xsd:token" ref="style:font_color">#3b09fe</property>
                                                                                                            </clade>
                                                                                                          </clade>
                                                                                                          <clade>
                                                                                                            <name>Escherichia_1243 (1 x Escherichia coli / Shigella)</name>
                                                                                                            <branch_length>0.002796235029</branch_length>
                                                                                                            <color>
                                                                                                              <red>59</red>
                                                                                                              <green>9</green>
                                                                                                              <blue>254</blue>
                                                                                                            </color>
                                                                                                            <property applies_to="node" datatype="xsd:token" ref="style:font_color">#3b09fe</property>
                                                                                                          </clade>
                                                                                                        </clade>
                                                                                                      </clade>
                                                                                                    </clade>
                                                                                                  </clade>
                                                                                                </clade>
                                                                                                <clade>
                                                                                                  <branch_length>0.0002430999593</branch_length>
                                                                                                  <color>
                                                                                                    <red>59</red>
                                                                                                    <green>9</green>
                                                                                                    <blue>254</blue>
                                                                                                  </color>
                                                                                                  <clade>
                                                                                                    <branch_length>0.0006407140172</branch_length>
                                                                                                    <color>
                                                                                                      <red>59</red>
                                                                                                      <green>9</green>
                                                                                                      <blue>254</blue>
                                                                                                    </color>
                                                                                                    <clade>
                                                                                                      <name>Escherichia_0600 (3 x Escherichia coli / Shigella)</name>
                                                                                                      <branch_length>0.00309454021</branch_length>
                                                                                                      <color>
                                                                                                        <red>59</red>
                                                                                                        <green>9</green>
                                                                                                        <blue>254</blue>
                                                                                                      </color>
                                                                                                      <property applies_to="node" datatype="xsd:token" ref="style:font_color">#3b09fe</property>
                                                                                                    </clade>
                                                                                                    <clade>
                                                                                                      <name>Escherichia_0812 (1 x Escherichia coli / Shigella)</name>
                                                                                                      <branch_length>0.003506459994</branch_length>
                                                                                                      <color>
                                                                                                        <red>59</red>
                                                                                                        <green>9</green>
                                                                                                        <blue>254</blue>
                                                                                                      </color>
                                                                                                      <property applies_to="node" datatype="xsd:token" ref="style:font_color">#3b09fe</property>
                                                                                                    </clade>
                                                                                                  </clade>
                                                                                                  <clade>
                                                                                                    <branch_length>0.001666960306</branch_length>
                                                                                                    <color>
                                                                                                      <red>59</red>
                                                                                                      <green>9</green>
                                                                                                      <blue>254</blue>
                                                                                                    </color>
                                                                                                    <clade>
                                                                                                      <name>Escherichia_1223 (4 x Escherichia coli / Shigella)</name>
                                                                                                      <branch_length>0.001746731112</branch_length>
                                                                                                      <color>
                                                                                                        <red>59</red>
                                                                                                        <green>9</green>
                                                                                                        <blue>254</blue>
                                                                                                      </color>
                                                                                                      <property applies_to="node" datatype="xsd:token" ref="style:font_color">#3b09fe</property>
                                                                                                    </clade>
                                                                                                    <clade>
                                                                                                      <branch_length>0.0001650096965</branch_length>
                                                                                                      <color>
                                                                                                        <red>59</red>
                                                                                                        <green>9</green>
                                                                                                        <blue>254</blue>
                                                                                                      </color>
                                                                                                      <clade>
                                                                                                        <branch_length>9.869747737E-05</branch_length>
                                                                                                        <color>
                                                                                                          <red>59</red>
                                                                                                          <green>9</green>
                                                                                                          <blue>254</blue>
                                                                                                        </color>
                                                                                                        <clade>
                                                                                                          <name>Escherichia_0602 (1 x Escherichia coli / Shigella)</name>
                                                                                                          <branch_length>0.001880656811</branch_length>
                                                                                                          <color>
                                                                                                            <red>59</red>
                                                                                                            <green>9</green>
                                                                                                            <blue>254</blue>
                                                                                                          </color>
                                                                                                          <property applies_to="node" datatype="xsd:token" ref="style:font_color">#3b09fe</property>
                                                                                                        </clade>
                                                                                                        <clade>
                                                                                                          <name>Escherichia_0737 (1 x Escherichia coli / Shigella)</name>
                                                                                                          <branch_length>0.001826343243</branch_length>
                                                                                                          <color>
                                                                                                            <red>59</red>
                                                                                                            <green>9</green>
                                                                                                            <blue>254</blue>
                                                                                                          </color>
                                                                                                          <property applies_to="node" datatype="xsd:token" ref="style:font_color">#3b09fe</property>
                                                                                                        </clade>
                                                                                                      </clade>
                                                                                                      <clade>
                                                                                                        <branch_length>0.0003529228852</branch_length>
                                                                                                        <color>
                                                                                                          <red>59</red>
                                                                                                          <green>9</green>
                                                                                                          <blue>254</blue>
                                                                                                        </color>
                                                                                                        <clade>
                                                                                                          <name>Escherichia_1252 (1 x Escherichia coli / Shigella)</name>
                                                                                                          <branch_length>0.001777474303</branch_length>
                                                                                                          <color>
                                                                                                            <red>59</red>
                                                                                                            <green>9</green>
                                                                                                            <blue>254</blue>
                                                                                                          </color>
                                                                                                          <property applies_to="node" datatype="xsd:token" ref="style:font_color">#3b09fe</property>
                                                                                                        </clade>
                                                                                                        <clade>
                                                                                                          <name>Escherichia_1263 (6 x Escherichia coli / Shigella)</name>
                                                                                                          <branch_length>0.002154525835</branch_length>
                                                                                                          <color>
                                                                                                            <red>59</red>
                                                                                                            <green>9</green>
                                                                                                            <blue>254</blue>
                                                                                                          </color>
                                                                                                          <property applies_to="node" datatype="xsd:token" ref="style:font_color">#3b09fe</property>
                                                                                                        </clade>
                                                                                                      </clade>
                                                                                                    </clade>
                                                                                                  </clade>
                                                                                                </clade>
                                                                                              </clade>
                                                                                              <clade>
                                                                                                <name>Escherichia_1264 (1 x Escherichia coli / Shigella)</name>
                                                                                                <branch_length>0.006509270519</branch_length>
                                                                                                <color>
                                                                                                  <red>59</red>
                                                                                                  <green>9</green>
                                                                                                  <blue>254</blue>
                                                                                                </color>
                                                                                                <property applies_to="node" datatype="xsd:token" ref="style:font_color">#3b09fe</property>
                                                                                              </clade>
                                                                                            </clade>
                                                                                          </clade>
                                                                                          <clade>
                                                                                            <branch_length>0.000480927527</branch_length>
                                                                                            <color>
                                                                                              <red>59</red>
                                                                                              <green>9</green>
                                                                                              <blue>254</blue>
                                                                                            </color>
                                                                                            <clade>
                                                                                              <branch_length>0.0001227869507</branch_length>
                                                                                              <color>
                                                                                                <red>59</red>
                                                                                                <green>9</green>
                                                                                                <blue>254</blue>
                                                                                              </color>
                                                                                              <clade>
                                                                                                <branch_length>0.001022050739</branch_length>
                                                                                                <color>
                                                                                                  <red>59</red>
                                                                                                  <green>9</green>
                                                                                                  <blue>254</blue>
                                                                                                </color>
                                                                                                <clade>
                                                                                                  <name>Escherichia_0564 (1 x Escherichia coli / Shigella)</name>
                                                                                                  <branch_length>0.007705993019</branch_length>
                                                                                                  <color>
                                                                                                    <red>59</red>
                                                                                                    <green>9</green>
                                                                                                    <blue>254</blue>
                                                                                                  </color>
                                                                                                  <property applies_to="node" datatype="xsd:token" ref="style:font_color">#3b09fe</property>
                                                                                                </clade>
                                                                                                <clade>
                                                                                                  <name>Escherichia_0598 (1 x Escherichia coli / Shigella)</name>
                                                                                                  <branch_length>0.004320006818</branch_length>
                                                                                                  <color>
                                                                                                    <red>59</red>
                                                                                                    <green>9</green>
                                                                                                    <blue>254</blue>
                                                                                                  </color>
                                                                                                  <property applies_to="node" datatype="xsd:token" ref="style:font_color">#3b09fe</property>
                                                                                                </clade>
                                                                                              </clade>
                                                                                              <clade>
                                                                                                <name>Escherichia_0700 (1 x Escherichia coli / Shigella)</name>
                                                                                                <branch_length>0.00390494056</branch_length>
                                                                                                <color>
                                                                                                  <red>59</red>
                                                                                                  <green>9</green>
                                                                                                  <blue>254</blue>
                                                                                                </color>
                                                                                                <property applies_to="node" datatype="xsd:token" ref="style:font_color">#3b09fe</property>
                                                                                              </clade>
                                                                                            </clade>
                                                                                            <clade>
                                                                                              <branch_length>7.098499918E-05</branch_length>
                                                                                              <color>
                                                                                                <red>59</red>
                                                                                                <green>9</green>
                                                                                                <blue>254</blue>
                                                                                              </color>
                                                                                              <clade>
                                                                                                <branch_length>0.0009704196709</branch_length>
                                                                                                <color>
                                                                                                  <red>59</red>
                                                                                                  <green>9</green>
                                                                                                  <blue>254</blue>
                                                                                                </color>
                                                                                                <clade>
                                                                                                  <branch_length>0.0004128516302</branch_length>
                                                                                                  <color>
                                                                                                    <red>59</red>
                                                                                                    <green>9</green>
                                                                                                    <blue>254</blue>
                                                                                                  </color>
                                                                                                  <clade>
                                                                                                    <branch_length>0.0005828820867</branch_length>
                                                                                                    <color>
                                                                                                      <red>59</red>
                                                                                                      <green>9</green>
                                                                                                      <blue>254</blue>
                                                                                                    </color>
                                                                                                    <clade>
                                                                                                      <branch_length>0.000160291791</branch_length>
                                                                                                      <color>
                                                                                                        <red>59</red>
                                                                                                        <green>9</green>
                                                                                                        <blue>254</blue>
                                                                                                      </color>
                                                                                                      <clade>
                                                                                                        <branch_length>0.0001798176672</branch_length>
                                                                                                        <color>
                                                                                                          <red>59</red>
                                                                                                          <green>9</green>
                                                                                                          <blue>254</blue>
                                                                                                        </color>
                                                                                                        <clade>
                                                                                                          <branch_length>0.0004131156602</branch_length>
                                                                                                          <color>
                                                                                                            <red>59</red>
                                                                                                            <green>9</green>
                                                                                                            <blue>254</blue>
                                                                                                          </color>
                                                                                                          <clade>
                                                                                                            <name>Escherichia_0577 (1 x Escherichia coli / Shigella)</name>
                                                                                                            <branch_length>0.002039297018</branch_length>
                                                                                                            <color>
                                                                                                              <red>59</red>
                                                                                                              <green>9</green>
                                                                                                              <blue>254</blue>
                                                                                                            </color>
                                                                                                            <property applies_to="node" datatype="xsd:token" ref="style:font_color">#3b09fe</property>
                                                                                                          </clade>
                                                                                                          <clade>
                                                                                                            <name>Escherichia_0579 (1 x Escherichia coli / Shigella)</name>
                                                                                                            <branch_length>0.002555702813</branch_length>
                                                                                                            <color>
                                                                                                              <red>59</red>
                                                                                                              <green>9</green>
                                                                                                              <blue>254</blue>
                                                                                                            </color>
                                                                                                            <property applies_to="node" datatype="xsd:token" ref="style:font_color">#3b09fe</property>
                                                                                                          </clade>
                                                                                                        </clade>
                                                                                                        <clade>
                                                                                                          <name>Escherichia_0582 (1 x Escherichia coli / Shigella)</name>
                                                                                                          <branch_length>0.002340264153</branch_length>
                                                                                                          <color>
                                                                                                            <red>59</red>
                                                                                                            <green>9</green>
                                                                                                            <blue>254</blue>
                                                                                                          </color>
                                                                                                          <property applies_to="node" datatype="xsd:token" ref="style:font_color">#3b09fe</property>
                                                                                                        </clade>
                                                                                                      </clade>
                                                                                                      <clade>
                                                                                                        <name>Escherichia_0808 (1 x Escherichia coli / Shigella)</name>
                                                                                                        <branch_length>0.004365877248</branch_length>
                                                                                                        <color>
                                                                                                          <red>59</red>
                                                                                                          <green>9</green>
                                                                                                          <blue>254</blue>
                                                                                                        </color>
                                                                                                        <property applies_to="node" datatype="xsd:token" ref="style:font_color">#3b09fe</property>
                                                                                                      </clade>
                                                                                                    </clade>
                                                                                                    <clade>
                                                                                                      <branch_length>0.005322797224</branch_length>
                                                                                                      <color>
                                                                                                        <red>59</red>
                                                                                                        <green>9</green>
                                                                                                        <blue>254</blue>
                                                                                                      </color>
                                                                                                      <clade>
                                                                                                        <name>Escherichia_0570 (2 x Escherichia coli / Shigella)</name>
                                                                                                        <branch_length>0.001615744666</branch_length>
                                                                                                        <color>
                                                                                                          <red>59</red>
                                                                                                          <green>9</green>
                                                                                                          <blue>254</blue>
                                                                                                        </color>
                                                                                                        <property applies_to="node" datatype="xsd:token" ref="style:font_color">#3b09fe</property>
                                                                                                      </clade>
                                                                                                      <clade>
                                                                                                        <name>Escherichia_1082 (1 x Escherichia coli / Shigella)</name>
                                                                                                        <branch_length>0.001476255362</branch_length>
                                                                                                        <color>
                                                                                                          <red>59</red>
                                                                                                          <green>9</green>
                                                                                                          <blue>254</blue>
                                                                                                        </color>
                                                                                                        <property applies_to="node" datatype="xsd:token" ref="style:font_color">#3b09fe</property>
                                                                                                      </clade>
                                                                                                    </clade>
                                                                                                  </clade>
                                                                                                  <clade>
                                                                                                    <branch_length>0.0003343920398</branch_length>
                                                                                                    <color>
                                                                                                      <red>59</red>
                                                                                                      <green>9</green>
                                                                                                      <blue>254</blue>
                                                                                                    </color>
                                                                                                    <clade>
                                                                                                      <name>Escherichia_0605 (1 x Escherichia coli / Shigella)</name>
                                                                                                      <branch_length>0.003325855359</branch_length>
                                                                                                      <color>
                                                                                                        <red>59</red>
                                                                                                        <green>9</green>
                                                                                                        <blue>254</blue>
                                                                                                      </color>
                                                                                                      <property applies_to="node" datatype="xsd:token" ref="style:font_color">#3b09fe</property>
                                                                                                    </clade>
                                                                                                    <clade>
                                                                                                      <name>Escherichia_1117 (1 x Escherichia coli / Shigella)</name>
                                                                                                      <branch_length>0.002400144469</branch_length>
                                                                                                      <color>
                                                                                                        <red>59</red>
                                                                                                        <green>9</green>
                                                                                                        <blue>254</blue>
                                                                                                      </color>
                                                                                                      <property applies_to="node" datatype="xsd:token" ref="style:font_color">#3b09fe</property>
                                                                                                    </clade>
                                                                                                  </clade>
                                                                                                </clade>
                                                                                                <clade>
                                                                                                  <branch_length>0.0001276670373</branch_length>
                                                                                                  <color>
                                                                                                    <red>59</red>
                                                                                                    <green>9</green>
                                                                                                    <blue>254</blue>
                                                                                                  </color>
                                                                                                  <clade>
                                                                                                    <branch_length>0.0001831556729</branch_length>
                                                                                                    <color>
                                                                                                      <red>59</red>
                                                                                                      <green>9</green>
                                                                                                      <blue>254</blue>
                                                                                                    </color>
                                                                                                    <clade>
                                                                                                      <branch_length>0.0008504377329</branch_length>
                                                                                                      <color>
                                                                                                        <red>59</red>
                                                                                                        <green>9</green>
                                                                                                        <blue>254</blue>
                                                                                                      </color>
                                                                                                      <clade>
                                                                                                        <name>Escherichia_0026 (3 x Escherichia coli / Shigella)</name>
                                                                                                        <branch_length>0.003536662553</branch_length>
                                                                                                        <color>
                                                                                                          <red>59</red>
                                                                                                          <green>9</green>
                                                                                                          <blue>254</blue>
                                                                                                        </color>
                                                                                                        <property applies_to="node" datatype="xsd:token" ref="style:font_color">#3b09fe</property>
                                                                                                      </clade>
                                                                                                      <clade>
                                                                                                        <branch_length>0.0008466244908</branch_length>
                                                                                                        <color>
                                                                                                          <red>59</red>
                                                                                                          <green>9</green>
                                                                                                          <blue>254</blue>
                                                                                                        </color>
                                                                                                        <clade>
                                                                                                          <name>Escherichia_0144 (12 x Escherichia coli / Shigella)</name>
                                                                                                          <branch_length>0.002766898833</branch_length>
                                                                                                          <color>
                                                                                                            <red>59</red>
                                                                                                            <green>9</green>
                                                                                                            <blue>254</blue>
                                                                                                          </color>
                                                                                                          <property applies_to="node" datatype="xsd:token" ref="style:font_color">#3b09fe</property>
                                                                                                        </clade>
                                                                                                        <clade>
                                                                                                          <branch_length>0.0006579078035</branch_length>
                                                                                                          <color>
                                                                                                            <red>59</red>
                                                                                                            <green>9</green>
                                                                                                            <blue>254</blue>
                                                                                                          </color>
                                                                                                          <clade>
                                                                                                            <name>Escherichia_0217 (2 x Escherichia coli / Shigella)</name>
                                                                                                            <branch_length>0.002648594556</branch_length>
                                                                                                            <color>
                                                                                                              <red>59</red>
                                                                                                              <green>9</green>
                                                                                                              <blue>254</blue>
                                                                                                            </color>
                                                                                                            <property applies_to="node" datatype="xsd:token" ref="style:font_color">#3b09fe</property>
                                                                                                          </clade>
                                                                                                          <clade>
                                                                                                            <name>Escherichia_1009 (1 x Escherichia coli / Shigella)</name>
                                                                                                            <branch_length>0.00170340552</branch_length>
                                                                                                            <color>
                                                                                                              <red>59</red>
                                                                                                              <green>9</green>
                                                                                                              <blue>254</blue>
                                                                                                            </color>
                                                                                                            <property applies_to="node" datatype="xsd:token" ref="style:font_color">#3b09fe</property>
                                                                                                          </clade>
                                                                                                        </clade>
                                                                                                      </clade>
                                                                                                    </clade>
                                                                                                    <clade>
                                                                                                      <branch_length>0.0003327559098</branch_length>
                                                                                                      <color>
                                                                                                        <red>59</red>
                                                                                                        <green>9</green>
                                                                                                        <blue>254</blue>
                                                                                                      </color>
                                                                                                      <clade>
                                                                                                        <branch_length>0.0006512153195</branch_length>
                                                                                                        <color>
                                                                                                          <red>59</red>
                                                                                                          <green>9</green>
                                                                                                          <blue>254</blue>
                                                                                                        </color>
                                                                                                        <clade>
                                                                                                          <name>Escherichia_0901 (1 x Escherichia coli / Shigella)</name>
                                                                                                          <branch_length>0.003598012496</branch_length>
                                                                                                          <color>
                                                                                                            <red>59</red>
                                                                                                            <green>9</green>
                                                                                                            <blue>254</blue>
                                                                                                          </color>
                                                                                                          <property applies_to="node" datatype="xsd:token" ref="style:font_color">#3b09fe</property>
                                                                                                        </clade>
                                                                                                        <clade>
                                                                                                          <branch_length>0.001219738391</branch_length>
                                                                                                          <color>
                                                                                                            <red>59</red>
                                                                                                            <green>9</green>
                                                                                                            <blue>254</blue>
                                                                                                          </color>
                                                                                                          <clade>
                                                                                                            <name>Escherichia_0547 (1 x Escherichia coli / Shigella)</name>
                                                                                                            <branch_length>0.00422400143</branch_length>
                                                                                                            <color>
                                                                                                              <red>59</red>
                                                                                                              <green>9</green>
                                                                                                              <blue>254</blue>
                                                                                                            </color>
                                                                                                            <property applies_to="node" datatype="xsd:token" ref="style:font_color">#3b09fe</property>
                                                                                                          </clade>
                                                                                                          <clade>
                                                                                                            <branch_length>0.0005594595568</branch_length>
                                                                                                            <color>
                                                                                                              <red>59</red>
                                                                                                              <green>9</green>
                                                                                                              <blue>254</blue>
                                                                                                            </color>
                                                                                                            <clade>
                                                                                                              <name>Escherichia_0319 (3 x Escherichia coli / Shigella)</name>
                                                                                                              <branch_length>0.0004770864616</branch_length>
                                                                                                              <color>
                                                                                                                <red>59</red>
                                                                                                                <green>9</green>
                                                                                                                <blue>254</blue>
                                                                                                              </color>
                                                                                                              <property applies_to="node" datatype="xsd:token" ref="style:font_color">#3b09fe</property>
                                                                                                            </clade>
                                                                                                            <clade>
                                                                                                              <name>Escherichia_1203 (1 x Escherichia coli / Shigella)</name>
                                                                                                              <branch_length>0.001341913594</branch_length>
                                                                                                              <color>
                                                                                                                <red>59</red>
                                                                                                                <green>9</green>
                                                                                                                <blue>254</blue>
                                                                                                              </color>
                                                                                                              <property applies_to="node" datatype="xsd:token" ref="style:font_color">#3b09fe</property>
                                                                                                            </clade>
                                                                                                          </clade>
                                                                                                        </clade>
                                                                                                      </clade>
                                                                                                      <clade>
                                                                                                        <branch_length>0.0006584331859</branch_length>
                                                                                                        <color>
                                                                                                          <red>59</red>
                                                                                                          <green>9</green>
                                                                                                          <blue>254</blue>
                                                                                                        </color>
                                                                                                        <clade>
                                                                                                          <name>Escherichia_1235 (1 x Escherichia coli / Shigella)</name>
                                                                                                          <branch_length>0.005305307452</branch_length>
                                                                                                          <color>
                                                                                                            <red>59</red>
                                                                                                            <green>9</green>
                                                                                                            <blue>254</blue>
                                                                                                          </color>
                                                                                                          <property applies_to="node" datatype="xsd:token" ref="style:font_color">#3b09fe</property>
                                                                                                        </clade>
                                                                                                        <clade>
                                                                                                          <branch_length>0.0003033918329</branch_length>
                                                                                                          <color>
                                                                                                            <red>59</red>
                                                                                                            <green>9</green>
                                                                                                            <blue>254</blue>
                                                                                                          </color>
                                                                                                          <clade>
                                                                                                            <name>Escherichia_0335 (1 x Escherichia coli / Shigella)</name>
                                                                                                            <branch_length>0.003470580559</branch_length>
                                                                                                            <color>
                                                                                                              <red>59</red>
                                                                                                              <green>9</green>
                                                                                                              <blue>254</blue>
                                                                                                            </color>
                                                                                                            <property applies_to="node" datatype="xsd:token" ref="style:font_color">#3b09fe</property>
                                                                                                          </clade>
                                                                                                          <clade>
                                                                                                            <branch_length>0.0003387256293</branch_length>
                                                                                                            <color>
                                                                                                              <red>59</red>
                                                                                                              <green>9</green>
                                                                                                              <blue>254</blue>
                                                                                                            </color>
                                                                                                            <clade>
                                                                                                              <branch_length>0.0003195342142</branch_length>
                                                                                                              <color>
                                                                                                                <red>59</red>
                                                                                                                <green>9</green>
                                                                                                                <blue>254</blue>
                                                                                                              </color>
                                                                                                              <clade>
                                                                                                                <name>Escherichia_0037 (51 x Escherichia coli / Shigella)</name>
                                                                                                                <branch_length>0.003419806948</branch_length>
                                                                                                                <color>
                                                                                                                  <red>59</red>
                                                                                                                  <green>9</green>
                                                                                                                  <blue>254</blue>
                                                                                                                </color>
                                                                                                                <property applies_to="node" datatype="xsd:token" ref="style:font_color">#3b09fe</property>
                                                                                                              </clade>
                                                                                                              <clade>
                                                                                                                <name>Escherichia_1087 (1 x Escherichia coli / Shigella)</name>
                                                                                                                <branch_length>0.001486193156</branch_length>
                                                                                                                <color>
                                                                                                                  <red>59</red>
                                                                                                                  <green>9</green>
                                                                                                                  <blue>254</blue>
                                                                                                                </color>
                                                                                                                <property applies_to="node" datatype="xsd:token" ref="style:font_color">#3b09fe</property>
                                                                                                              </clade>
                                                                                                            </clade>
                                                                                                            <clade>
                                                                                                              <branch_length>0.00171062653</branch_length>
                                                                                                              <color>
                                                                                                                <red>59</red>
                                                                                                                <green>9</green>
                                                                                                                <blue>254</blue>
                                                                                                              </color>
                                                                                                              <clade>
                                                                                                                <name>Escherichia_1121 (1 x Escherichia coli / Shigella)</name>
                                                                                                                <branch_length>0.001669250196</branch_length>
                                                                                                                <color>
                                                                                                                  <red>59</red>
                                                                                                                  <green>9</green>
                                                                                                                  <blue>254</blue>
                                                                                                                </color>
                                                                                                                <property applies_to="node" datatype="xsd:token" ref="style:font_color">#3b09fe</property>
                                                                                                              </clade>
                                                                                                              <clade>
                                                                                                                <name>Escherichia_1241 (1 x Escherichia coli / Shigella)</name>
                                                                                                                <branch_length>0.001022749813</branch_length>
                                                                                                                <color>
                                                                                                                  <red>59</red>
                                                                                                                  <green>9</green>
                                                                                                                  <blue>254</blue>
                                                                                                                </color>
                                                                                                                <property applies_to="node" datatype="xsd:token" ref="style:font_color">#3b09fe</property>
                                                                                                              </clade>
                                                                                                            </clade>
                                                                                                          </clade>
                                                                                                        </clade>
                                                                                                      </clade>
                                                                                                    </clade>
                                                                                                  </clade>
                                                                                                  <clade>
                                                                                                    <branch_length>0.0001079216599</branch_length>
                                                                                                    <color>
                                                                                                      <red>59</red>
                                                                                                      <green>9</green>
                                                                                                      <blue>254</blue>
                                                                                                    </color>
                                                                                                    <clade>
                                                                                                      <branch_length>7.505441317E-05</branch_length>
                                                                                                      <color>
                                                                                                        <red>59</red>
                                                                                                        <green>9</green>
                                                                                                        <blue>254</blue>
                                                                                                      </color>
                                                                                                      <clade>
                                                                                                        <branch_length>0.0001270065113</branch_length>
                                                                                                        <color>
                                                                                                          <red>59</red>
                                                                                                          <green>9</green>
                                                                                                          <blue>254</blue>
                                                                                                        </color>
                                                                                                        <clade>
                                                                                                          <branch_length>0.0002157054259</branch_length>
                                                                                                          <color>
                                                                                                            <red>59</red>
                                                                                                            <green>9</green>
                                                                                                            <blue>254</blue>
                                                                                                          </color>
                                                                                                          <clade>
                                                                                                            <name>Escherichia_0685 (1 x Escherichia coli / Shigella)</name>
                                                                                                            <branch_length>0.001363824587</branch_length>
                                                                                                            <color>
                                                                                                              <red>59</red>
                                                                                                              <green>9</green>
                                                                                                              <blue>254</blue>
                                                                                                            </color>
                                                                                                            <property applies_to="node" datatype="xsd:token" ref="style:font_color">#3b09fe</property>
                                                                                                          </clade>
                                                                                                          <clade>
                                                                                                            <name>Escherichia_1109 (1 x Escherichia coli / Shigella)</name>
                                                                                                            <branch_length>0.002866175491</branch_length>
                                                                                                            <color>
                                                                                                              <red>59</red>
                                                                                                              <green>9</green>
                                                                                                              <blue>254</blue>
                                                                                                            </color>
                                                                                                            <property applies_to="node" datatype="xsd:token" ref="style:font_color">#3b09fe</property>
                                                                                                          </clade>
                                                                                                        </clade>
                                                                                                        <clade>
                                                                                                          <branch_length>7.508415001E-05</branch_length>
                                                                                                          <color>
                                                                                                            <red>59</red>
                                                                                                            <green>9</green>
                                                                                                            <blue>254</blue>
                                                                                                          </color>
                                                                                                          <clade>
                                                                                                            <branch_length>0.0003639962524</branch_length>
                                                                                                            <color>
                                                                                                              <red>59</red>
                                                                                                              <green>9</green>
                                                                                                              <blue>254</blue>
                                                                                                            </color>
                                                                                                            <clade>
                                                                                                              <branch_length>0.0007227081805</branch_length>
                                                                                                              <color>
                                                                                                                <red>59</red>
                                                                                                                <green>9</green>
                                                                                                                <blue>254</blue>
                                                                                                              </color>
                                                                                                              <clade>
                                                                                                                <name>Escherichia_0663 (1 x Escherichia coli / Shigella)</name>
                                                                                                                <branch_length>0.002246220596</branch_length>
                                                                                                                <color>
                                                                                                                  <red>59</red>
                                                                                                                  <green>9</green>
                                                                                                                  <blue>254</blue>
                                                                                                                </color>
                                                                                                                <property applies_to="node" datatype="xsd:token" ref="style:font_color">#3b09fe</property>
                                                                                                              </clade>
                                                                                                              <clade>
                                                                                                                <name>Escherichia_0785 (4 x Escherichia coli / Shigella)</name>
                                                                                                                <branch_length>0.002133779228</branch_length>
                                                                                                                <color>
                                                                                                                  <red>59</red>
                                                                                                                  <green>9</green>
                                                                                                                  <blue>254</blue>
                                                                                                                </color>
                                                                                                                <property applies_to="node" datatype="xsd:token" ref="style:font_color">#3b09fe</property>
                                                                                                              </clade>
                                                                                                            </clade>
                                                                                                            <clade>
                                                                                                              <branch_length>0.0005419142544</branch_length>
                                                                                                              <color>
                                                                                                                <red>59</red>
                                                                                                                <green>9</green>
                                                                                                                <blue>254</blue>
                                                                                                              </color>
                                                                                                              <clade>
                                                                                                                <name>Escherichia_0078 (7 x Escherichia coli / Shigella)</name>
                                                                                                                <branch_length>0.001955487533</branch_length>
                                                                                                                <color>
                                                                                                                  <red>59</red>
                                                                                                                  <green>9</green>
                                                                                                                  <blue>254</blue>
                                                                                                                </color>
                                                                                                                <property applies_to="node" datatype="xsd:token" ref="style:font_color">#3b09fe</property>
                                                                                                              </clade>
                                                                                                              <clade>
                                                                                                                <name>Escherichia_0956 (1 x Escherichia coli / Shigella)</name>
                                                                                                                <branch_length>0.002107512439</branch_length>
                                                                                                                <color>
                                                                                                                  <red>59</red>
                                                                                                                  <green>9</green>
                                                                                                                  <blue>254</blue>
                                                                                                                </color>
                                                                                                                <property applies_to="node" datatype="xsd:token" ref="style:font_color">#3b09fe</property>
                                                                                                              </clade>
                                                                                                            </clade>
                                                                                                          </clade>
                                                                                                          <clade>
                                                                                                            <name>Escherichia_1182 (1 x Escherichia coli / Shigella)</name>
                                                                                                            <branch_length>0.002436119597</branch_length>
                                                                                                            <color>
                                                                                                              <red>59</red>
                                                                                                              <green>9</green>
                                                                                                              <blue>254</blue>
                                                                                                            </color>
                                                                                                            <property applies_to="node" datatype="xsd:token" ref="style:font_color">#3b09fe</property>
                                                                                                          </clade>
                                                                                                        </clade>
                                                                                                      </clade>
                                                                                                      <clade>
                                                                                                        <branch_length>6.471316738E-05</branch_length>
                                                                                                        <color>
                                                                                                          <red>59</red>
                                                                                                          <green>9</green>
                                                                                                          <blue>254</blue>
                                                                                                        </color>
                                                                                                        <clade>
                                                                                                          <branch_length>0.0003853095986</branch_length>
                                                                                                          <color>
                                                                                                            <red>59</red>
                                                                                                            <green>9</green>
                                                                                                            <blue>254</blue>
                                                                                                          </color>
                                                                                                          <clade>
                                                                                                            <name>Escherichia_0501 (1 x Escherichia coli / Shigella)</name>
                                                                                                            <branch_length>0.002061535371</branch_length>
                                                                                                            <color>
                                                                                                              <red>59</red>
                                                                                                              <green>9</green>
                                                                                                              <blue>254</blue>
                                                                                                            </color>
                                                                                                            <property applies_to="node" datatype="xsd:token" ref="style:font_color">#3b09fe</property>
                                                                                                          </clade>
                                                                                                          <clade>
                                                                                                            <name>Escherichia_1049 (1 x Escherichia coli / Shigella)</name>
                                                                                                            <branch_length>0.002720464719</branch_length>
                                                                                                            <color>
                                                                                                              <red>59</red>
                                                                                                              <green>9</green>
                                                                                                              <blue>254</blue>
                                                                                                            </color>
                                                                                                            <property applies_to="node" datatype="xsd:token" ref="style:font_color">#3b09fe</property>
                                                                                                          </clade>
                                                                                                        </clade>
                                                                                                        <clade>
                                                                                                          <branch_length>0.0002762501535</branch_length>
                                                                                                          <color>
                                                                                                            <red>59</red>
                                                                                                            <green>9</green>
                                                                                                            <blue>254</blue>
                                                                                                          </color>
                                                                                                          <clade>
                                                                                                            <branch_length>0.0001541502133</branch_length>
                                                                                                            <color>
                                                                                                              <red>59</red>
                                                                                                              <green>9</green>
                                                                                                              <blue>254</blue>
                                                                                                            </color>
                                                                                                            <clade>
                                                                                                              <name>Escherichia_0156 (62 x Escherichia coli / Shigella)</name>
                                                                                                              <branch_length>0.002800148213</branch_length>
                                                                                                              <color>
                                                                                                                <red>59</red>
                                                                                                                <green>9</green>
                                                                                                                <blue>254</blue>
                                                                                                              </color>
                                                                                                              <property applies_to="node" datatype="xsd:token" ref="style:font_color">#3b09fe</property>
                                                                                                            </clade>
                                                                                                            <clade>
                                                                                                              <name>Escherichia_1130 (1 x Escherichia coli / Shigella)</name>
                                                                                                              <branch_length>0.001977851847</branch_length>
                                                                                                              <color>
                                                                                                                <red>59</red>
                                                                                                                <green>9</green>
                                                                                                                <blue>254</blue>
                                                                                                              </color>
                                                                                                              <property applies_to="node" datatype="xsd:token" ref="style:font_color">#3b09fe</property>
                                                                                                            </clade>
                                                                                                          </clade>
                                                                                                          <clade>
                                                                                                            <branch_length>6.63116225E-05</branch_length>
                                                                                                            <color>
                                                                                                              <red>59</red>
                                                                                                              <green>9</green>
                                                                                                              <blue>254</blue>
                                                                                                            </color>
                                                                                                            <clade>
                                                                                                              <name>Escherichia_0058 (1 x Escherichia coli / Shigella)</name>
                                                                                                              <branch_length>0.003418817418</branch_length>
                                                                                                              <color>
                                                                                                                <red>59</red>
                                                                                                                <green>9</green>
                                                                                                                <blue>254</blue>
                                                                                                              </color>
                                                                                                              <property applies_to="node" datatype="xsd:token" ref="style:font_color">#3b09fe</property>
                                                                                                            </clade>
                                                                                                            <clade>
                                                                                                              <branch_length>0.0003939392045</branch_length>
                                                                                                              <color>
                                                                                                                <red>59</red>
                                                                                                                <green>9</green>
                                                                                                                <blue>254</blue>
                                                                                                              </color>
                                                                                                              <clade>
                                                                                                                <name>Escherichia_1240 (1 x Escherichia coli / Shigella)</name>
                                                                                                                <branch_length>0.002382729435</branch_length>
                                                                                                                <color>
                                                                                                                  <red>59</red>
                                                                                                                  <green>9</green>
                                                                                                                  <blue>254</blue>
                                                                                                                </color>
                                                                                                                <property applies_to="node" datatype="xsd:token" ref="style:font_color">#3b09fe</property>
                                                                                                              </clade>
                                                                                                              <clade>
                                                                                                                <name>Escherichia_1245 (1 x Escherichia coli / Shigella)</name>
                                                                                                                <branch_length>0.001434270525</branch_length>
                                                                                                                <color>
                                                                                                                  <red>59</red>
                                                                                                                  <green>9</green>
                                                                                                                  <blue>254</blue>
                                                                                                                </color>
                                                                                                                <property applies_to="node" datatype="xsd:token" ref="style:font_color">#3b09fe</property>
                                                                                                              </clade>
                                                                                                            </clade>
                                                                                                          </clade>
                                                                                                        </clade>
                                                                                                      </clade>
                                                                                                    </clade>
                                                                                                    <clade>
                                                                                                      <branch_length>2.36344622E-05</branch_length>
                                                                                                      <color>
                                                                                                        <red>59</red>
                                                                                                        <green>9</green>
                                                                                                        <blue>254</blue>
                                                                                                      </color>
                                                                                                      <clade>
                                                                                                        <branch_length>0.0002676889126</branch_length>
                                                                                                        <color>
                                                                                                          <red>59</red>
                                                                                                          <green>9</green>
                                                                                                          <blue>254</blue>
                                                                                                        </color>
                                                                                                        <clade>
                                                                                                          <branch_length>0.00048317865</branch_length>
                                                                                                          <color>
                                                                                                            <red>59</red>
                                                                                                            <green>9</green>
                                                                                                            <blue>254</blue>
                                                                                                          </color>
                                                                                                          <clade>
                                                                                                            <name>Escherichia_0920 (1 x Escherichia coli / Shigella)</name>
                                                                                                            <branch_length>0.001918857219</branch_length>
                                                                                                            <color>
                                                                                                              <red>59</red>
                                                                                                              <green>9</green>
                                                                                                              <blue>254</blue>
                                                                                                            </color>
                                                                                                            <property applies_to="node" datatype="xsd:token" ref="style:font_color">#3b09fe</property>
                                                                                                          </clade>
                                                                                                          <clade>
                                                                                                            <branch_length>0.0003051076201</branch_length>
                                                                                                            <color>
                                                                                                              <red>59</red>
                                                                                                              <green>9</green>
                                                                                                              <blue>254</blue>
                                                                                                            </color>
                                                                                                            <clade>
                                                                                                              <name>Escherichia_0524 (5 x Escherichia coli / Shigella)</name>
                                                                                                              <branch_length>0.001949841739</branch_length>
                                                                                                              <color>
                                                                                                                <red>59</red>
                                                                                                                <green>9</green>
                                                                                                                <blue>254</blue>
                                                                                                              </color>
                                                                                                              <property applies_to="node" datatype="xsd:token" ref="style:font_color">#3b09fe</property>
                                                                                                            </clade>
                                                                                                            <clade>
                                                                                                              <branch_length>0.0002807000419</branch_length>
                                                                                                              <color>
                                                                                                                <red>59</red>
                                                                                                                <green>9</green>
                                                                                                                <blue>254</blue>
                                                                                                              </color>
                                                                                                              <clade>
                                                                                                                <name>Escherichia_0586 (2 x Escherichia coli / Shigella)</name>
                                                                                                                <branch_length>0.002639645478</branch_length>
                                                                                                                <color>
                                                                                                                  <red>59</red>
                                                                                                                  <green>9</green>
                                                                                                                  <blue>254</blue>
                                                                                                                </color>
                                                                                                                <property applies_to="node" datatype="xsd:token" ref="style:font_color">#3b09fe</property>
                                                                                                              </clade>
                                                                                                              <clade>
                                                                                                                <name>Escherichia_1008 (1 x Escherichia coli / Shigella)</name>
                                                                                                                <branch_length>0.001546354732</branch_length>
                                                                                                                <color>
                                                                                                                  <red>59</red>
                                                                                                                  <green>9</green>
                                                                                                                  <blue>254</blue>
                                                                                                                </color>
                                                                                                                <property applies_to="node" datatype="xsd:token" ref="style:font_color">#3b09fe</property>
                                                                                                              </clade>
                                                                                                            </clade>
                                                                                                          </clade>
                                                                                                        </clade>
                                                                                                        <clade>
                                                                                                          <name>Escherichia_1069 (1 x Escherichia coli / Shigella)</name>
                                                                                                          <branch_length>0.003707997035</branch_length>
                                                                                                          <color>
                                                                                                            <red>59</red>
                                                                                                            <green>9</green>
                                                                                                            <blue>254</blue>
                                                                                                          </color>
                                                                                                          <property applies_to="node" datatype="xsd:token" ref="style:font_color">#3b09fe</property>
                                                                                                        </clade>
                                                                                                      </clade>
                                                                                                      <clade>
                                                                                                        <branch_length>0.0008447997971</branch_length>
                                                                                                        <color>
                                                                                                          <red>59</red>
                                                                                                          <green>9</green>
                                                                                                          <blue>254</blue>
                                                                                                        </color>
                                                                                                        <clade>
                                                                                                          <branch_length>7.232988719E-05</branch_length>
                                                                                                          <color>
                                                                                                            <red>59</red>
                                                                                                            <green>9</green>
                                                                                                            <blue>254</blue>
                                                                                                          </color>
                                                                                                          <clade>
                                                                                                            <branch_length>0.000731379725</branch_length>
                                                                                                            <color>
                                                                                                              <red>59</red>
                                                                                                              <green>9</green>
                                                                                                              <blue>254</blue>
                                                                                                            </color>
                                                                                                            <clade>
                                                                                                              <name>Escherichia_0572 (6 x Escherichia coli / Shigella)</name>
                                                                                                              <branch_length>0.003310411237</branch_length>
                                                                                                              <color>
                                                                                                                <red>59</red>
                                                                                                                <green>9</green>
                                                                                                                <blue>254</blue>
                                                                                                              </color>
                                                                                                              <property applies_to="node" datatype="xsd:token" ref="style:font_color">#3b09fe</property>
                                                                                                            </clade>
                                                                                                            <clade>
                                                                                                              <name>Escherichia_0593 (2 x Escherichia coli / Shigella)</name>
                                                                                                              <branch_length>0.00143258879</branch_length>
                                                                                                              <color>
                                                                                                                <red>59</red>
                                                                                                                <green>9</green>
                                                                                                                <blue>254</blue>
                                                                                                              </color>
                                                                                                              <property applies_to="node" datatype="xsd:token" ref="style:font_color">#3b09fe</property>
                                                                                                            </clade>
                                                                                                          </clade>
                                                                                                          <clade>
                                                                                                            <name>Escherichia_1118 (1 x Escherichia coli / Shigella)</name>
                                                                                                            <branch_length>0.002299061511</branch_length>
                                                                                                            <color>
                                                                                                              <red>59</red>
                                                                                                              <green>9</green>
                                                                                                              <blue>254</blue>
                                                                                                            </color>
                                                                                                            <property applies_to="node" datatype="xsd:token" ref="style:font_color">#3b09fe</property>
                                                                                                          </clade>
                                                                                                        </clade>
                                                                                                        <clade>
                                                                                                          <branch_length>0.0002667264198</branch_length>
                                                                                                          <color>
                                                                                                            <red>59</red>
                                                                                                            <green>9</green>
                                                                                                            <blue>254</blue>
                                                                                                          </color>
                                                                                                          <clade>
                                                                                                            <name>Escherichia_0635 (1 x Escherichia coli / Shigella)</name>
                                                                                                            <branch_length>0.001336921705</branch_length>
                                                                                                            <color>
                                                                                                              <red>59</red>
                                                                                                              <green>9</green>
                                                                                                              <blue>254</blue>
                                                                                                            </color>
                                                                                                            <property applies_to="node" datatype="xsd:token" ref="style:font_color">#3b09fe</property>
                                                                                                          </clade>
                                                                                                          <clade>
                                                                                                            <name>Escherichia_1270 (1 x Escherichia coli / Shigella)</name>
                                                                                                            <branch_length>0.002383078216</branch_length>
                                                                                                            <color>
                                                                                                              <red>59</red>
                                                                                                              <green>9</green>
                                                                                                              <blue>254</blue>
                                                                                                            </color>
                                                                                                            <property applies_to="node" datatype="xsd:token" ref="style:font_color">#3b09fe</property>
                                                                                                          </clade>
                                                                                                        </clade>
                                                                                                      </clade>
                                                                                                    </clade>
                                                                                                  </clade>
                                                                                                </clade>
                                                                                              </clade>
                                                                                              <clade>
                                                                                                <branch_length>0.0002115656098</branch_length>
                                                                                                <color>
                                                                                                  <red>59</red>
                                                                                                  <green>9</green>
                                                                                                  <blue>254</blue>
                                                                                                </color>
                                                                                                <clade>
                                                                                                  <branch_length>7.263897714E-05</branch_length>
                                                                                                  <color>
                                                                                                    <red>59</red>
                                                                                                    <green>9</green>
                                                                                                    <blue>254</blue>
                                                                                                  </color>
                                                                                                  <clade>
                                                                                                    <branch_length>0.0002167379571</branch_length>
                                                                                                    <color>
                                                                                                      <red>59</red>
                                                                                                      <green>9</green>
                                                                                                      <blue>254</blue>
                                                                                                    </color>
                                                                                                    <clade>
                                                                                                      <branch_length>0.0004582506663</branch_length>
                                                                                                      <color>
                                                                                                        <red>59</red>
                                                                                                        <green>9</green>
                                                                                                        <blue>254</blue>
                                                                                                      </color>
                                                                                                      <clade>
                                                                                                        <name>Escherichia_0299 (2 x Escherichia coli / Shigella)</name>
                                                                                                        <branch_length>0.003010959364</branch_length>
                                                                                                        <color>
                                                                                                          <red>59</red>
                                                                                                          <green>9</green>
                                                                                                          <blue>254</blue>
                                                                                                        </color>
                                                                                                        <property applies_to="node" datatype="xsd:token" ref="style:font_color">#3b09fe</property>
                                                                                                      </clade>
                                                                                                      <clade>
                                                                                                        <name>Escherichia_0884 (1 x Escherichia coli / Shigella)</name>
                                                                                                        <branch_length>0.001891040709</branch_length>
                                                                                                        <color>
                                                                                                          <red>59</red>
                                                                                                          <green>9</green>
                                                                                                          <blue>254</blue>
                                                                                                        </color>
                                                                                                        <property applies_to="node" datatype="xsd:token" ref="style:font_color">#3b09fe</property>
                                                                                                      </clade>
                                                                                                    </clade>
                                                                                                    <clade>
                                                                                                      <branch_length>0.0006044803886</branch_length>
                                                                                                      <color>
                                                                                                        <red>59</red>
                                                                                                        <green>9</green>
                                                                                                        <blue>254</blue>
                                                                                                      </color>
                                                                                                      <clade>
                                                                                                        <name>Escherichia_0151 (1 x Escherichia coli / Shigella)</name>
                                                                                                        <branch_length>0.004373696633</branch_length>
                                                                                                        <color>
                                                                                                          <red>59</red>
                                                                                                          <green>9</green>
                                                                                                          <blue>254</blue>
                                                                                                        </color>
                                                                                                        <property applies_to="node" datatype="xsd:token" ref="style:font_color">#3b09fe</property>
                                                                                                      </clade>
                                                                                                      <clade>
                                                                                                        <branch_length>0.0004431288689</branch_length>
                                                                                                        <color>
                                                                                                          <red>59</red>
                                                                                                          <green>9</green>
                                                                                                          <blue>254</blue>
                                                                                                        </color>
                                                                                                        <clade>
                                                                                                          <branch_length>4.428922693E-05</branch_length>
                                                                                                          <color>
                                                                                                            <red>59</red>
                                                                                                            <green>9</green>
                                                                                                            <blue>254</blue>
                                                                                                          </color>
                                                                                                          <clade>
                                                                                                            <name>Escherichia_0552 (2 x Escherichia coli / Shigella)</name>
                                                                                                            <branch_length>0.002658259589</branch_length>
                                                                                                            <color>
                                                                                                              <red>59</red>
                                                                                                              <green>9</green>
                                                                                                              <blue>254</blue>
                                                                                                            </color>
                                                                                                            <property applies_to="node" datatype="xsd:token" ref="style:font_color">#3b09fe</property>
                                                                                                          </clade>
                                                                                                          <clade>
                                                                                                            <name>Escherichia_0915 (1 x Escherichia coli / Shigella)</name>
                                                                                                            <branch_length>0.00288174022</branch_length>
                                                                                                            <color>
                                                                                                              <red>59</red>
                                                                                                              <green>9</green>
                                                                                                              <blue>254</blue>
                                                                                                            </color>
                                                                                                            <property applies_to="node" datatype="xsd:token" ref="style:font_color">#3b09fe</property>
                                                                                                          </clade>
                                                                                                        </clade>
                                                                                                        <clade>
                                                                                                          <branch_length>0.0002430787135</branch_length>
                                                                                                          <color>
                                                                                                            <red>59</red>
                                                                                                            <green>9</green>
                                                                                                            <blue>254</blue>
                                                                                                          </color>
                                                                                                          <clade>
                                                                                                            <name>Escherichia_0632 (1 x Escherichia coli / Shigella)</name>
                                                                                                            <branch_length>0.0014521298</branch_length>
                                                                                                            <color>
                                                                                                              <red>59</red>
                                                                                                              <green>9</green>
                                                                                                              <blue>254</blue>
                                                                                                            </color>
                                                                                                            <property applies_to="node" datatype="xsd:token" ref="style:font_color">#3b09fe</property>
                                                                                                          </clade>
                                                                                                          <clade>
                                                                                                            <name>Escherichia_0952 (1 x Escherichia coli / Shigella)</name>
                                                                                                            <branch_length>0.002576870378</branch_length>
                                                                                                            <color>
                                                                                                              <red>59</red>
                                                                                                              <green>9</green>
                                                                                                              <blue>254</blue>
                                                                                                            </color>
                                                                                                            <property applies_to="node" datatype="xsd:token" ref="style:font_color">#3b09fe</property>
                                                                                                          </clade>
                                                                                                        </clade>
                                                                                                      </clade>
                                                                                                    </clade>
                                                                                                  </clade>
                                                                                                  <clade>
                                                                                                    <branch_length>9.03064647E-05</branch_length>
                                                                                                    <color>
                                                                                                      <red>59</red>
                                                                                                      <green>9</green>
                                                                                                      <blue>254</blue>
                                                                                                    </color>
                                                                                                    <clade>
                                                                                                      <name>Escherichia_0498 (9 x Escherichia coli / Shigella)</name>
                                                                                                      <branch_length>0.002496515401</branch_length>
                                                                                                      <color>
                                                                                                        <red>59</red>
                                                                                                        <green>9</green>
                                                                                                        <blue>254</blue>
                                                                                                      </color>
                                                                                                      <property applies_to="node" datatype="xsd:token" ref="style:font_color">#3b09fe</property>
                                                                                                    </clade>
                                                                                                    <clade>
                                                                                                      <branch_length>0.0002043074928</branch_length>
                                                                                                      <color>
                                                                                                        <red>59</red>
                                                                                                        <green>9</green>
                                                                                                        <blue>254</blue>
                                                                                                      </color>
                                                                                                      <clade>
                                                                                                        <branch_length>0.0004681624705</branch_length>
                                                                                                        <color>
                                                                                                          <red>59</red>
                                                                                                          <green>9</green>
                                                                                                          <blue>254</blue>
                                                                                                        </color>
                                                                                                        <clade>
                                                                                                          <branch_length>0.0005705715157</branch_length>
                                                                                                          <color>
                                                                                                            <red>59</red>
                                                                                                            <green>9</green>
                                                                                                            <blue>254</blue>
                                                                                                          </color>
                                                                                                          <clade>
                                                                                                            <name>Escherichia_0578 (2 x Escherichia coli / Shigella)</name>
                                                                                                            <branch_length>0.002499149647</branch_length>
                                                                                                            <color>
                                                                                                              <red>59</red>
                                                                                                              <green>9</green>
                                                                                                              <blue>254</blue>
                                                                                                            </color>
                                                                                                            <property applies_to="node" datatype="xsd:token" ref="style:font_color">#3b09fe</property>
                                                                                                          </clade>
                                                                                                          <clade>
                                                                                                            <name>Escherichia_0837 (1 x Escherichia coli / Shigella)</name>
                                                                                                            <branch_length>0.003983850125</branch_length>
                                                                                                            <color>
                                                                                                              <red>59</red>
                                                                                                              <green>9</green>
                                                                                                              <blue>254</blue>
                                                                                                            </color>
                                                                                                            <property applies_to="node" datatype="xsd:token" ref="style:font_color">#3b09fe</property>
                                                                                                          </clade>
                                                                                                        </clade>
                                                                                                        <clade>
                                                                                                          <branch_length>0.0002247197554</branch_length>
                                                                                                          <color>
                                                                                                            <red>59</red>
                                                                                                            <green>9</green>
                                                                                                            <blue>254</blue>
                                                                                                          </color>
                                                                                                          <clade>
                                                                                                            <branch_length>0.0002573993988</branch_length>
                                                                                                            <color>
                                                                                                              <red>59</red>
                                                                                                              <green>9</green>
                                                                                                              <blue>254</blue>
                                                                                                            </color>
                                                                                                            <clade>
                                                                                                              <name>Escherichia_0642 (1 x Escherichia coli / Shigella)</name>
                                                                                                              <branch_length>0.003319654614</branch_length>
                                                                                                              <color>
                                                                                                                <red>59</red>
                                                                                                                <green>9</green>
                                                                                                                <blue>254</blue>
                                                                                                              </color>
                                                                                                              <property applies_to="node" datatype="xsd:token" ref="style:font_color">#3b09fe</property>
                                                                                                            </clade>
                                                                                                            <clade>
                                                                                                              <branch_length>0.0001898761839</branch_length>
                                                                                                              <color>
                                                                                                                <red>59</red>
                                                                                                                <green>9</green>
                                                                                                                <blue>254</blue>
                                                                                                              </color>
                                                                                                              <clade>
                                                                                                                <name>Escherichia_1079 (1 x Escherichia coli / Shigella)</name>
                                                                                                                <branch_length>0.001901937881</branch_length>
                                                                                                                <color>
                                                                                                                  <red>59</red>
                                                                                                                  <green>9</green>
                                                                                                                  <blue>254</blue>
                                                                                                                </color>
                                                                                                                <property applies_to="node" datatype="xsd:token" ref="style:font_color">#3b09fe</property>
                                                                                                              </clade>
                                                                                                              <clade>
                                                                                                                <branch_length>0.0001274961396</branch_length>
                                                                                                                <color>
                                                                                                                  <red>59</red>
                                                                                                                  <green>9</green>
                                                                                                                  <blue>254</blue>
                                                                                                                </color>
                                                                                                                <clade>
                                                                                                                  <name>Escherichia_0911 (1 x Escherichia coli / Shigella)</name>
                                                                                                                  <branch_length>0.002389586996</branch_length>
                                                                                                                  <color>
                                                                                                                    <red>59</red>
                                                                                                                    <green>9</green>
                                                                                                                    <blue>254</blue>
                                                                                                                  </color>
                                                                                                                  <property applies_to="node" datatype="xsd:token" ref="style:font_color">#3b09fe</property>
                                                                                                                </clade>
                                                                                                                <clade>
                                                                                                                  <branch_length>0.0002526020398</branch_length>
                                                                                                                  <color>
                                                                                                                    <red>59</red>
                                                                                                                    <green>9</green>
                                                                                                                    <blue>254</blue>
                                                                                                                  </color>
                                                                                                                  <clade>
                                                                                                                    <branch_length>6.739190576E-05</branch_length>
                                                                                                                    <color>
                                                                                                                      <red>59</red>
                                                                                                                      <green>9</green>
                                                                                                                      <blue>254</blue>
                                                                                                                    </color>
                                                                                                                    <clade>
                                                                                                                      <branch_length>0.001031368272</branch_length>
                                                                                                                      <color>
                                                                                                                        <red>59</red>
                                                                                                                        <green>9</green>
                                                                                                                        <blue>254</blue>
                                                                                                                      </color>
                                                                                                                      <clade>
                                                                                                                        <name>Escherichia_0290 (1 x Escherichia coli / Shigella)</name>
                                                                                                                        <branch_length>0.002509335987</branch_length>
                                                                                                                        <color>
                                                                                                                          <red>59</red>
                                                                                                                          <green>9</green>
                                                                                                                          <blue>254</blue>
                                                                                                                        </color>
                                                                                                                        <property applies_to="node" datatype="xsd:token" ref="style:font_color">#3b09fe</property>
                                                                                                                      </clade>
                                                                                                                      <clade>
                                                                                                                        <name>Escherichia_0466 (1 x Escherichia coli / Shigella)</name>
                                                                                                                        <branch_length>0.0007946639089</branch_length>
                                                                                                                        <color>
                                                                                                                          <red>59</red>
                                                                                                                          <green>9</green>
                                                                                                                          <blue>254</blue>
                                                                                                                        </color>
                                                                                                                        <property applies_to="node" datatype="xsd:token" ref="style:font_color">#3b09fe</property>
                                                                                                                      </clade>
                                                                                                                    </clade>
                                                                                                                    <clade>
                                                                                                                      <branch_length>0.00113790133</branch_length>
                                                                                                                      <color>
                                                                                                                        <red>59</red>
                                                                                                                        <green>9</green>
                                                                                                                        <blue>254</blue>
                                                                                                                      </color>
                                                                                                                      <clade>
                                                                                                                        <name>Escherichia_0614 (1 x Escherichia coli / Shigella)</name>
                                                                                                                        <branch_length>0.00249292003</branch_length>
                                                                                                                        <color>
                                                                                                                          <red>59</red>
                                                                                                                          <green>9</green>
                                                                                                                          <blue>254</blue>
                                                                                                                        </color>
                                                                                                                        <property applies_to="node" datatype="xsd:token" ref="style:font_color">#3b09fe</property>
                                                                                                                      </clade>
                                                                                                                      <clade>
                                                                                                                        <branch_length>0.000139262178</branch_length>
                                                                                                                        <color>
                                                                                                                          <red>59</red>
                                                                                                                          <green>9</green>
                                                                                                                          <blue>254</blue>
                                                                                                                        </color>
                                                                                                                        <clade>
                                                                                                                          <name>Escherichia_0757 (1 x Escherichia coli / Shigella)</name>
                                                                                                                          <branch_length>0.002859180328</branch_length>
                                                                                                                          <color>
                                                                                                                            <red>59</red>
                                                                                                                            <green>9</green>
                                                                                                                            <blue>254</blue>
                                                                                                                          </color>
                                                                                                                          <property applies_to="node" datatype="xsd:token" ref="style:font_color">#3b09fe</property>
                                                                                                                        </clade>
                                                                                                                        <clade>
                                                                                                                          <branch_length>0.0004530688748</branch_length>
                                                                                                                          <color>
                                                                                                                            <red>59</red>
                                                                                                                            <green>9</green>
                                                                                                                            <blue>254</blue>
                                                                                                                          </color>
                                                                                                                          <clade>
                                                                                                                            <name>Escherichia_0961 (1 x Escherichia coli / Shigella)</name>
                                                                                                                            <branch_length>0.001492495299</branch_length>
                                                                                                                            <color>
                                                                                                                              <red>59</red>
                                                                                                                              <green>9</green>
                                                                                                                              <blue>254</blue>
                                                                                                                            </color>
                                                                                                                            <property applies_to="node" datatype="xsd:token" ref="style:font_color">#3b09fe</property>
                                                                                                                          </clade>
                                                                                                                          <clade>
                                                                                                                            <name>Escherichia_1013 (1 x Escherichia coli / Shigella)</name>
                                                                                                                            <branch_length>0.001998504857</branch_length>
                                                                                                                            <color>
                                                                                                                              <red>59</red>
                                                                                                                              <green>9</green>
                                                                                                                              <blue>254</blue>
                                                                                                                            </color>
                                                                                                                            <property applies_to="node" datatype="xsd:token" ref="style:font_color">#3b09fe</property>
                                                                                                                          </clade>
                                                                                                                        </clade>
                                                                                                                      </clade>
                                                                                                                    </clade>
                                                                                                                  </clade>
                                                                                                                  <clade>
                                                                                                                    <branch_length>9.409875929E-05</branch_length>
                                                                                                                    <color>
                                                                                                                      <red>59</red>
                                                                                                                      <green>9</green>
                                                                                                                      <blue>254</blue>
                                                                                                                    </color>
                                                                                                                    <clade>
                                                                                                                      <name>Escherichia_1041 (1 x Escherichia coli / Shigella)</name>
                                                                                                                      <branch_length>0.002406996442</branch_length>
                                                                                                                      <color>
                                                                                                                        <red>59</red>
                                                                                                                        <green>9</green>
                                                                                                                        <blue>254</blue>
                                                                                                                      </color>
                                                                                                                      <property applies_to="node" datatype="xsd:token" ref="style:font_color">#3b09fe</property>
                                                                                                                    </clade>
                                                                                                                    <clade>
                                                                                                                      <branch_length>0.0006019638968</branch_length>
                                                                                                                      <color>
                                                                                                                        <red>59</red>
                                                                                                                        <green>9</green>
                                                                                                                        <blue>254</blue>
                                                                                                                      </color>
                                                                                                                      <clade>
                                                                                                                        <branch_length>5.892163608E-05</branch_length>
                                                                                                                        <color>
                                                                                                                          <red>59</red>
                                                                                                                          <green>9</green>
                                                                                                                          <blue>254</blue>
                                                                                                                        </color>
                                                                                                                        <clade>
                                                                                                                          <name>Escherichia_0682 (1 x Escherichia coli / Shigella)</name>
                                                                                                                          <branch_length>0.001628866768</branch_length>
                                                                                                                          <color>
                                                                                                                            <red>59</red>
                                                                                                                            <green>9</green>
                                                                                                                            <blue>254</blue>
                                                                                                                          </color>
                                                                                                                          <property applies_to="node" datatype="xsd:token" ref="style:font_color">#3b09fe</property>
                                                                                                                        </clade>
                                                                                                                        <clade>
                                                                                                                          <name>Escherichia_0893 (1 x Escherichia coli / Shigella)</name>
                                                                                                                          <branch_length>0.00300113298</branch_length>
                                                                                                                          <color>
                                                                                                                            <red>59</red>
                                                                                                                            <green>9</green>
                                                                                                                            <blue>254</blue>
                                                                                                                          </color>
                                                                                                                          <property applies_to="node" datatype="xsd:token" ref="style:font_color">#3b09fe</property>
                                                                                                                        </clade>
                                                                                                                      </clade>
                                                                                                                      <clade>
                                                                                                                        <name>Escherichia_1198 (1 x Escherichia coli / Shigella)</name>
                                                                                                                        <branch_length>0.002574830782</branch_length>
                                                                                                                        <color>
                                                                                                                          <red>59</red>
                                                                                                                          <green>9</green>
                                                                                                                          <blue>254</blue>
                                                                                                                        </color>
                                                                                                                        <property applies_to="node" datatype="xsd:token" ref="style:font_color">#3b09fe</property>
                                                                                                                      </clade>
                                                                                                                    </clade>
                                                                                                                  </clade>
                                                                                                                </clade>
                                                                                                              </clade>
                                                                                                            </clade>
                                                                                                          </clade>
                                                                                                          <clade>
                                                                                                            <branch_length>0.0004455894814</branch_length>
                                                                                                            <color>
                                                                                                              <red>59</red>
                                                                                                              <green>9</green>
                                                                                                              <blue>254</blue>
                                                                                                            </color>
                                                                                                            <clade>
                                                                                                              <branch_length>0.0006967957597</branch_length>
                                                                                                              <color>
                                                                                                                <red>59</red>
                                                                                                                <green>9</green>
                                                                                                                <blue>254</blue>
                                                                                                              </color>
                                                                                                              <clade>
                                                                                                                <name>Escherichia_1191 (4 x Escherichia coli / Shigella)</name>
                                                                                                                <branch_length>0.00258440082</branch_length>
                                                                                                                <color>
                                                                                                                  <red>59</red>
                                                                                                                  <green>9</green>
                                                                                                                  <blue>254</blue>
                                                                                                                </color>
                                                                                                                <property applies_to="node" datatype="xsd:token" ref="style:font_color">#3b09fe</property>
                                                                                                              </clade>
                                                                                                              <clade>
                                                                                                                <name>Escherichia_1194 (1 x Escherichia coli / Shigella)</name>
                                                                                                                <branch_length>0.001887599239</branch_length>
                                                                                                                <color>
                                                                                                                  <red>59</red>
                                                                                                                  <green>9</green>
                                                                                                                  <blue>254</blue>
                                                                                                                </color>
                                                                                                                <property applies_to="node" datatype="xsd:token" ref="style:font_color">#3b09fe</property>
                                                                                                              </clade>
                                                                                                            </clade>
                                                                                                            <clade>
                                                                                                              <branch_length>0.0003137276217</branch_length>
                                                                                                              <color>
                                                                                                                <red>59</red>
                                                                                                                <green>9</green>
                                                                                                                <blue>254</blue>
                                                                                                              </color>
                                                                                                              <clade>
                                                                                                                <name>Escherichia_0761 (1 x Escherichia coli / Shigella)</name>
                                                                                                                <branch_length>0.001641246839</branch_length>
                                                                                                                <color>
                                                                                                                  <red>59</red>
                                                                                                                  <green>9</green>
                                                                                                                  <blue>254</blue>
                                                                                                                </color>
                                                                                                                <property applies_to="node" datatype="xsd:token" ref="style:font_color">#3b09fe</property>
                                                                                                              </clade>
                                                                                                              <clade>
                                                                                                                <branch_length>0.0006265795091</branch_length>
                                                                                                                <color>
                                                                                                                  <red>59</red>
                                                                                                                  <green>9</green>
                                                                                                                  <blue>254</blue>
                                                                                                                </color>
                                                                                                                <clade>
                                                                                                                  <branch_length>0.0003568856046</branch_length>
                                                                                                                  <color>
                                                                                                                    <red>59</red>
                                                                                                                    <green>9</green>
                                                                                                                    <blue>254</blue>
                                                                                                                  </color>
                                                                                                                  <clade>
                                                                                                                    <name>Escherichia_0788 (1 x Escherichia coli / Shigella)</name>
                                                                                                                    <branch_length>0.003285105806</branch_length>
                                                                                                                    <color>
                                                                                                                      <red>59</red>
                                                                                                                      <green>9</green>
                                                                                                                      <blue>254</blue>
                                                                                                                    </color>
                                                                                                                    <property applies_to="node" datatype="xsd:token" ref="style:font_color">#3b09fe</property>
                                                                                                                  </clade>
                                                                                                                  <clade>
                                                                                                                    <branch_length>0.0003238247009</branch_length>
                                                                                                                    <color>
                                                                                                                      <red>59</red>
                                                                                                                      <green>9</green>
                                                                                                                      <blue>254</blue>
                                                                                                                    </color>
                                                                                                                    <clade>
                                                                                                                      <name>Escherichia_0549 (5 x Escherichia coli / Shigella)</name>
                                                                                                                      <branch_length>0.003077541012</branch_length>
                                                                                                                      <color>
                                                                                                                        <red>59</red>
                                                                                                                        <green>9</green>
                                                                                                                        <blue>254</blue>
                                                                                                                      </color>
                                                                                                                      <property applies_to="node" datatype="xsd:token" ref="style:font_color">#3b09fe</property>
                                                                                                                    </clade>
                                                                                                                    <clade>
                                                                                                                      <name>Escherichia_0984 (1 x Escherichia coli / Shigella)</name>
                                                                                                                      <branch_length>0.002062459011</branch_length>
                                                                                                                      <color>
                                                                                                                        <red>59</red>
                                                                                                                        <green>9</green>
                                                                                                                        <blue>254</blue>
                                                                                                                      </color>
                                                                                                                      <property applies_to="node" datatype="xsd:token" ref="style:font_color">#3b09fe</property>
                                                                                                                    </clade>
                                                                                                                  </clade>
                                                                                                                </clade>
                                                                                                                <clade>
                                                                                                                  <name>Escherichia_1265 (4 x Escherichia coli / Shigella)</name>
                                                                                                                  <branch_length>0.006104113068</branch_length>
                                                                                                                  <color>
                                                                                                                    <red>59</red>
                                                                                                                    <green>9</green>
                                                                                                                    <blue>254</blue>
                                                                                                                  </color>
                                                                                                                  <property applies_to="node" datatype="xsd:token" ref="style:font_color">#3b09fe</property>
                                                                                                                </clade>
                                                                                                              </clade>
                                                                                                            </clade>
                                                                                                          </clade>
                                                                                                        </clade>
                                                                                                      </clade>
                                                                                                      <clade>
                                                                                                        <branch_length>9.463798779E-05</branch_length>
                                                                                                        <color>
                                                                                                          <red>59</red>
                                                                                                          <green>9</green>
                                                                                                          <blue>254</blue>
                                                                                                        </color>
                                                                                                        <clade>
                                                                                                          <branch_length>0.0003751898766</branch_length>
                                                                                                          <color>
                                                                                                            <red>59</red>
                                                                                                            <green>9</green>
                                                                                                            <blue>254</blue>
                                                                                                          </color>
                                                                                                          <clade>
                                                                                                            <name>Escherichia_0853 (1 x Escherichia coli / Shigella)</name>
                                                                                                            <branch_length>0.001642034156</branch_length>
                                                                                                            <color>
                                                                                                              <red>59</red>
                                                                                                              <green>9</green>
                                                                                                              <blue>254</blue>
                                                                                                            </color>
                                                                                                            <property applies_to="node" datatype="xsd:token" ref="style:font_color">#3b09fe</property>
                                                                                                          </clade>
                                                                                                          <clade>
                                                                                                            <name>Escherichia_1032 (1 x Escherichia coli / Shigella)</name>
                                                                                                            <branch_length>0.002957965946</branch_length>
                                                                                                            <color>
                                                                                                              <red>59</red>
                                                                                                              <green>9</green>
                                                                                                              <blue>254</blue>
                                                                                                            </color>
                                                                                                            <property applies_to="node" datatype="xsd:token" ref="style:font_color">#3b09fe</property>
                                                                                                          </clade>
                                                                                                        </clade>
                                                                                                        <clade>
                                                                                                          <branch_length>8.062069537E-05</branch_length>
                                                                                                          <color>
                                                                                                            <red>59</red>
                                                                                                            <green>9</green>
                                                                                                            <blue>254</blue>
                                                                                                          </color>
                                                                                                          <clade>
                                                                                                            <branch_length>4.725300096E-05</branch_length>
                                                                                                            <color>
                                                                                                              <red>59</red>
                                                                                                              <green>9</green>
                                                                                                              <blue>254</blue>
                                                                                                            </color>
                                                                                                            <clade>
                                                                                                              <name>Escherichia_0736 (1 x Escherichia coli / Shigella)</name>
                                                                                                              <branch_length>0.002763309516</branch_length>
                                                                                                              <color>
                                                                                                                <red>59</red>
                                                                                                                <green>9</green>
                                                                                                                <blue>254</blue>
                                                                                                              </color>
                                                                                                              <property applies_to="node" datatype="xsd:token" ref="style:font_color">#3b09fe</property>
                                                                                                            </clade>
                                                                                                            <clade>
                                                                                                              <branch_length>0.0004954080796</branch_length>
                                                                                                              <color>
                                                                                                                <red>59</red>
                                                                                                                <green>9</green>
                                                                                                                <blue>254</blue>
                                                                                                              </color>
                                                                                                              <clade>
                                                                                                                <name>Escherichia_0550 (1 x Escherichia coli / Shigella)</name>
                                                                                                                <branch_length>0.002474277746</branch_length>
                                                                                                                <color>
                                                                                                                  <red>59</red>
                                                                                                                  <green>9</green>
                                                                                                                  <blue>254</blue>
                                                                                                                </color>
                                                                                                                <property applies_to="node" datatype="xsd:token" ref="style:font_color">#3b09fe</property>
                                                                                                              </clade>
                                                                                                              <clade>
                                                                                                                <name>Escherichia_0933 (3 x Escherichia coli / Shigella)</name>
                                                                                                                <branch_length>0.004075722303</branch_length>
                                                                                                                <color>
                                                                                                                  <red>59</red>
                                                                                                                  <green>9</green>
                                                                                                                  <blue>254</blue>
                                                                                                                </color>
                                                                                                                <property applies_to="node" datatype="xsd:token" ref="style:font_color">#3b09fe</property>
                                                                                                              </clade>
                                                                                                            </clade>
                                                                                                          </clade>
                                                                                                          <clade>
                                                                                                            <branch_length>0.0002397720818</branch_length>
                                                                                                            <color>
                                                                                                              <red>59</red>
                                                                                                              <green>9</green>
                                                                                                              <blue>254</blue>
                                                                                                            </color>
                                                                                                            <clade>
                                                                                                              <name>Escherichia_0429 (1 x Escherichia coli / Shigella)</name>
                                                                                                              <branch_length>0.0026039402</branch_length>
                                                                                                              <color>
                                                                                                                <red>59</red>
                                                                                                                <green>9</green>
                                                                                                                <blue>254</blue>
                                                                                                              </color>
                                                                                                              <property applies_to="node" datatype="xsd:token" ref="style:font_color">#3b09fe</property>
                                                                                                            </clade>
                                                                                                            <clade>
                                                                                                              <branch_length>0.00120159192</branch_length>
                                                                                                              <color>
                                                                                                                <red>59</red>
                                                                                                                <green>9</green>
                                                                                                                <blue>254</blue>
                                                                                                              </color>
                                                                                                              <clade>
                                                                                                                <name>Escherichia_1259 (2 x Escherichia coli / Shigella)</name>
                                                                                                                <branch_length>0.002846033312</branch_length>
                                                                                                                <color>
                                                                                                                  <red>59</red>
                                                                                                                  <green>9</green>
                                                                                                                  <blue>254</blue>
                                                                                                                </color>
                                                                                                                <property applies_to="node" datatype="xsd:token" ref="style:font_color">#3b09fe</property>
                                                                                                              </clade>
                                                                                                              <clade>
                                                                                                                <name>Escherichia_1268 (1 x Escherichia coli / Shigella)</name>
                                                                                                                <branch_length>0.002822966781</branch_length>
                                                                                                                <color>
                                                                                                                  <red>59</red>
                                                                                                                  <green>9</green>
                                                                                                                  <blue>254</blue>
                                                                                                                </color>
                                                                                                                <property applies_to="node" datatype="xsd:token" ref="style:font_color">#3b09fe</property>
                                                                                                              </clade>
                                                                                                            </clade>
                                                                                                          </clade>
                                                                                                        </clade>
                                                                                                      </clade>
                                                                                                    </clade>
                                                                                                  </clade>
                                                                                                </clade>
                                                                                                <clade>
                                                                                                  <branch_length>0.0001480061328</branch_length>
                                                                                                  <color>
                                                                                                    <red>59</red>
                                                                                                    <green>9</green>
                                                                                                    <blue>254</blue>
                                                                                                  </color>
                                                                                                  <clade>
                                                                                                    <branch_length>0.002065885346</branch_length>
                                                                                                    <color>
                                                                                                      <red>59</red>
                                                                                                      <green>9</green>
                                                                                                      <blue>254</blue>
                                                                                                    </color>
                                                                                                    <clade>
                                                                                                      <name>Escherichia_0352 (12 x Escherichia coli / Shigella)</name>
                                                                                                      <branch_length>0.001316660782</branch_length>
                                                                                                      <color>
                                                                                                        <red>59</red>
                                                                                                        <green>9</green>
                                                                                                        <blue>254</blue>
                                                                                                      </color>
                                                                                                      <property applies_to="node" datatype="xsd:token" ref="style:font_color">#3b09fe</property>
                                                                                                    </clade>
                                                                                                    <clade>
                                                                                                      <name>Escherichia_0773 (1 x Escherichia coli / Shigella)</name>
                                                                                                      <branch_length>0.003634339431</branch_length>
                                                                                                      <color>
                                                                                                        <red>59</red>
                                                                                                        <green>9</green>
                                                                                                        <blue>254</blue>
                                                                                                      </color>
                                                                                                      <property applies_to="node" datatype="xsd:token" ref="style:font_color">#3b09fe</property>
                                                                                                    </clade>
                                                                                                  </clade>
                                                                                                  <clade>
                                                                                                    <branch_length>0.000498850015</branch_length>
                                                                                                    <color>
                                                                                                      <red>59</red>
                                                                                                      <green>9</green>
                                                                                                      <blue>254</blue>
                                                                                                    </color>
                                                                                                    <clade>
                                                                                                      <branch_length>0.0009685937548</branch_length>
                                                                                                      <color>
                                                                                                        <red>59</red>
                                                                                                        <green>9</green>
                                                                                                        <blue>254</blue>
                                                                                                      </color>
                                                                                                      <clade>
                                                                                                        <name>Escherichia_0170 (2 x Escherichia coli / Shigella)</name>
                                                                                                        <branch_length>0.004468522966</branch_length>
                                                                                                        <color>
                                                                                                          <red>59</red>
                                                                                                          <green>9</green>
                                                                                                          <blue>254</blue>
                                                                                                        </color>
                                                                                                        <property applies_to="node" datatype="xsd:token" ref="style:font_color">#3b09fe</property>
                                                                                                      </clade>
                                                                                                      <clade>
                                                                                                        <name>Escherichia_0448 (1 x Escherichia coli / Shigella)</name>
                                                                                                        <branch_length>0.003741476685</branch_length>
                                                                                                        <color>
                                                                                                          <red>59</red>
                                                                                                          <green>9</green>
                                                                                                          <blue>254</blue>
                                                                                                        </color>
                                                                                                        <property applies_to="node" datatype="xsd:token" ref="style:font_color">#3b09fe</property>
                                                                                                      </clade>
                                                                                                    </clade>
                                                                                                    <clade>
                                                                                                      <branch_length>8.17989785E-05</branch_length>
                                                                                                      <color>
                                                                                                        <red>59</red>
                                                                                                        <green>9</green>
                                                                                                        <blue>254</blue>
                                                                                                      </color>
                                                                                                      <clade>
                                                                                                        <branch_length>0.0001903431985</branch_length>
                                                                                                        <color>
                                                                                                          <red>59</red>
                                                                                                          <green>9</green>
                                                                                                          <blue>254</blue>
                                                                                                        </color>
                                                                                                        <clade>
                                                                                                          <branch_length>0.001449096249</branch_length>
                                                                                                          <color>
                                                                                                            <red>59</red>
                                                                                                            <green>9</green>
                                                                                                            <blue>254</blue>
                                                                                                          </color>
                                                                                                          <clade>
                                                                                                            <name>Escherichia_0121 (4 x Escherichia coli / Shigella)</name>
                                                                                                            <branch_length>0.003577393247</branch_length>
                                                                                                            <color>
                                                                                                              <red>59</red>
                                                                                                              <green>9</green>
                                                                                                              <blue>254</blue>
                                                                                                            </color>
                                                                                                            <property applies_to="node" datatype="xsd:token" ref="style:font_color">#3b09fe</property>
                                                                                                          </clade>
                                                                                                          <clade>
                                                                                                            <name>Escherichia_0212 (7 x Escherichia coli / Shigella)</name>
                                                                                                            <branch_length>0.003614606569</branch_length>
                                                                                                            <color>
                                                                                                              <red>59</red>
                                                                                                              <green>9</green>
                                                                                                              <blue>254</blue>
                                                                                                            </color>
                                                                                                            <property applies_to="node" datatype="xsd:token" ref="style:font_color">#3b09fe</property>
                                                                                                          </clade>
                                                                                                        </clade>
                                                                                                        <clade>
                                                                                                          <branch_length>0.000376183365</branch_length>
                                                                                                          <color>
                                                                                                            <red>59</red>
                                                                                                            <green>9</green>
                                                                                                            <blue>254</blue>
                                                                                                          </color>
                                                                                                          <clade>
                                                                                                            <name>Escherichia_0629 (8 x Escherichia coli / Shigella)</name>
                                                                                                            <branch_length>0.004115421791</branch_length>
                                                                                                            <color>
                                                                                                              <red>59</red>
                                                                                                              <green>9</green>
                                                                                                              <blue>254</blue>
                                                                                                            </color>
                                                                                                            <property applies_to="node" datatype="xsd:token" ref="style:font_color">#3b09fe</property>
                                                                                                          </clade>
                                                                                                          <clade>
                                                                                                            <branch_length>0.0004003561335</branch_length>
                                                                                                            <color>
                                                                                                              <red>59</red>
                                                                                                              <green>9</green>
                                                                                                              <blue>254</blue>
                                                                                                            </color>
                                                                                                            <clade>
                                                                                                              <name>Escherichia_0277 (4 x Escherichia coli / Shigella)</name>
                                                                                                              <branch_length>0.003623418044</branch_length>
                                                                                                              <color>
                                                                                                                <red>59</red>
                                                                                                                <green>9</green>
                                                                                                                <blue>254</blue>
                                                                                                              </color>
                                                                                                              <property applies_to="node" datatype="xsd:token" ref="style:font_color">#3b09fe</property>
                                                                                                            </clade>
                                                                                                            <clade>
                                                                                                              <name>Escherichia_1112 (1 x Escherichia coli / Shigella)</name>
                                                                                                              <branch_length>0.001466581947</branch_length>
                                                                                                              <color>
                                                                                                                <red>59</red>
                                                                                                                <green>9</green>
                                                                                                                <blue>254</blue>
                                                                                                              </color>
                                                                                                              <property applies_to="node" datatype="xsd:token" ref="style:font_color">#3b09fe</property>
                                                                                                            </clade>
                                                                                                          </clade>
                                                                                                        </clade>
                                                                                                      </clade>
                                                                                                      <clade>
                                                                                                        <branch_length>0.0001063997915</branch_length>
                                                                                                        <color>
                                                                                                          <red>59</red>
                                                                                                          <green>9</green>
                                                                                                          <blue>254</blue>
                                                                                                        </color>
                                                                                                        <clade>
                                                                                                          <branch_length>0.001034777961</branch_length>
                                                                                                          <color>
                                                                                                            <red>59</red>
                                                                                                            <green>9</green>
                                                                                                            <blue>254</blue>
                                                                                                          </color>
                                                                                                          <clade>
                                                                                                            <branch_length>0.0002911279444</branch_length>
                                                                                                            <color>
                                                                                                              <red>59</red>
                                                                                                              <green>9</green>
                                                                                                              <blue>254</blue>
                                                                                                            </color>
                                                                                                            <clade>
                                                                                                              <name>Escherichia_0583 (5 x Escherichia coli / Shigella)</name>
                                                                                                              <branch_length>0.003383690491</branch_length>
                                                                                                              <color>
                                                                                                                <red>59</red>
                                                                                                                <green>9</green>
                                                                                                                <blue>254</blue>
                                                                                                              </color>
                                                                                                              <property applies_to="node" datatype="xsd:token" ref="style:font_color">#3b09fe</property>
                                                                                                            </clade>
                                                                                                            <clade>
                                                                                                              <branch_length>0.0003708269214</branch_length>
                                                                                                              <color>
                                                                                                                <red>59</red>
                                                                                                                <green>9</green>
                                                                                                                <blue>254</blue>
                                                                                                              </color>
                                                                                                              <clade>
                                                                                                                <name>Escherichia_0703 (4 x Escherichia coli / Shigella)</name>
                                                                                                                <branch_length>0.001694550971</branch_length>
                                                                                                                <color>
                                                                                                                  <red>59</red>
                                                                                                                  <green>9</green>
                                                                                                                  <blue>254</blue>
                                                                                                                </color>
                                                                                                                <property applies_to="node" datatype="xsd:token" ref="style:font_color">#3b09fe</property>
                                                                                                              </clade>
                                                                                                              <clade>
                                                                                                                <name>Escherichia_0960 (1 x Escherichia coli / Shigella)</name>
                                                                                                                <branch_length>0.002393448958</branch_length>
                                                                                                                <color>
                                                                                                                  <red>59</red>
                                                                                                                  <green>9</green>
                                                                                                                  <blue>254</blue>
                                                                                                                </color>
                                                                                                                <property applies_to="node" datatype="xsd:token" ref="style:font_color">#3b09fe</property>
                                                                                                              </clade>
                                                                                                            </clade>
                                                                                                          </clade>
                                                                                                          <clade>
                                                                                                            <branch_length>0.0001172383927</branch_length>
                                                                                                            <color>
                                                                                                              <red>59</red>
                                                                                                              <green>9</green>
                                                                                                              <blue>254</blue>
                                                                                                            </color>
                                                                                                            <clade>
                                                                                                              <name>Escherichia_0317 (4 x Escherichia coli / Shigella)</name>
                                                                                                              <branch_length>0.002963978099</branch_length>
                                                                                                              <color>
                                                                                                                <red>59</red>
                                                                                                                <green>9</green>
                                                                                                                <blue>254</blue>
                                                                                                              </color>
                                                                                                              <property applies_to="node" datatype="xsd:token" ref="style:font_color">#3b09fe</property>
                                                                                                            </clade>
                                                                                                            <clade>
                                                                                                              <branch_length>0.0001625895966</branch_length>
                                                                                                              <color>
                                                                                                                <red>59</red>
                                                                                                                <green>9</green>
                                                                                                                <blue>254</blue>
                                                                                                              </color>
                                                                                                              <clade>
                                                                                                                <branch_length>0.0003336794907</branch_length>
                                                                                                                <color>
                                                                                                                  <red>59</red>
                                                                                                                  <green>9</green>
                                                                                                                  <blue>254</blue>
                                                                                                                </color>
                                                                                                                <clade>
                                                                                                                  <name>Escherichia_0250 (3 x Escherichia coli / Shigella)</name>
                                                                                                                  <branch_length>0.002341304207</branch_length>
                                                                                                                  <color>
                                                                                                                    <red>59</red>
                                                                                                                    <green>9</green>
                                                                                                                    <blue>254</blue>
                                                                                                                  </color>
                                                                                                                  <property applies_to="node" datatype="xsd:token" ref="style:font_color">#3b09fe</property>
                                                                                                                </clade>
                                                                                                                <clade>
                                                                                                                  <name>Escherichia_0340 (1 x Escherichia coli / Shigella)</name>
                                                                                                                  <branch_length>0.002441695658</branch_length>
                                                                                                                  <color>
                                                                                                                    <red>59</red>
                                                                                                                    <green>9</green>
                                                                                                                    <blue>254</blue>
                                                                                                                  </color>
                                                                                                                  <property applies_to="node" datatype="xsd:token" ref="style:font_color">#3b09fe</property>
                                                                                                                </clade>
                                                                                                              </clade>
                                                                                                              <clade>
                                                                                                                <branch_length>0.0006388990441</branch_length>
                                                                                                                <color>
                                                                                                                  <red>59</red>
                                                                                                                  <green>9</green>
                                                                                                                  <blue>254</blue>
                                                                                                                </color>
                                                                                                                <clade>
                                                                                                                  <name>Escherichia_0656 (4 x Escherichia coli / Shigella)</name>
                                                                                                                  <branch_length>0.001455953461</branch_length>
                                                                                                                  <color>
                                                                                                                    <red>59</red>
                                                                                                                    <green>9</green>
                                                                                                                    <blue>254</blue>
                                                                                                                  </color>
                                                                                                                  <property applies_to="node" datatype="xsd:token" ref="style:font_color">#3b09fe</property>
                                                                                                                </clade>
                                                                                                                <clade>
                                                                                                                  <name>Escherichia_1269 (4 x Escherichia coli / Shigella)</name>
                                                                                                                  <branch_length>0.002490046434</branch_length>
                                                                                                                  <color>
                                                                                                                    <red>59</red>
                                                                                                                    <green>9</green>
                                                                                                                    <blue>254</blue>
                                                                                                                  </color>
                                                                                                                  <property applies_to="node" datatype="xsd:token" ref="style:font_color">#3b09fe</property>
                                                                                                                </clade>
                                                                                                              </clade>
                                                                                                            </clade>
                                                                                                          </clade>
                                                                                                        </clade>
                                                                                                        <clade>
                                                                                                          <branch_length>0.0001291074441</branch_length>
                                                                                                          <color>
                                                                                                            <red>59</red>
                                                                                                            <green>9</green>
                                                                                                            <blue>254</blue>
                                                                                                          </color>
                                                                                                          <clade>
                                                                                                            <branch_length>8.984934539E-05</branch_length>
                                                                                                            <color>
                                                                                                              <red>59</red>
                                                                                                              <green>9</green>
                                                                                                              <blue>254</blue>
                                                                                                            </color>
                                                                                                            <clade>
                                                                                                              <branch_length>0.0001582742698</branch_length>
                                                                                                              <color>
                                                                                                                <red>59</red>
                                                                                                                <green>9</green>
                                                                                                                <blue>254</blue>
                                                                                                              </color>
                                                                                                              <clade>
                                                                                                                <branch_length>0.0001918404596</branch_length>
                                                                                                                <color>
                                                                                                                  <red>59</red>
                                                                                                                  <green>9</green>
                                                                                                                  <blue>254</blue>
                                                                                                                </color>
                                                                                                                <clade>
                                                                                                                  <name>Escherichia_0154 (3 x Escherichia coli / Shigella)</name>
                                                                                                                  <branch_length>0.002627497772</branch_length>
                                                                                                                  <color>
                                                                                                                    <red>59</red>
                                                                                                                    <green>9</green>
                                                                                                                    <blue>254</blue>
                                                                                                                  </color>
                                                                                                                  <property applies_to="node" datatype="xsd:token" ref="style:font_color">#3b09fe</property>
                                                                                                                </clade>
                                                                                                                <clade>
                                                                                                                  <name>Escherichia_0167 (2 x Escherichia coli / Shigella)</name>
                                                                                                                  <branch_length>0.003279502271</branch_length>
                                                                                                                  <color>
                                                                                                                    <red>59</red>
                                                                                                                    <green>9</green>
                                                                                                                    <blue>254</blue>
                                                                                                                  </color>
                                                                                                                  <property applies_to="node" datatype="xsd:token" ref="style:font_color">#3b09fe</property>
                                                                                                                </clade>
                                                                                                              </clade>
                                                                                                              <clade>
                                                                                                                <name>Escherichia_0249 (6 x Escherichia coli / Shigella)</name>
                                                                                                                <branch_length>0.003509526607</branch_length>
                                                                                                                <color>
                                                                                                                  <red>59</red>
                                                                                                                  <green>9</green>
                                                                                                                  <blue>254</blue>
                                                                                                                </color>
                                                                                                                <property applies_to="node" datatype="xsd:token" ref="style:font_color">#3b09fe</property>
                                                                                                              </clade>
                                                                                                            </clade>
                                                                                                            <clade>
                                                                                                              <branch_length>3.338309762E-05</branch_length>
                                                                                                              <color>
                                                                                                                <red>59</red>
                                                                                                                <green>9</green>
                                                                                                                <blue>254</blue>
                                                                                                              </color>
                                                                                                              <clade>
                                                                                                                <branch_length>0.0002661905019</branch_length>
                                                                                                                <color>
                                                                                                                  <red>59</red>
                                                                                                                  <green>9</green>
                                                                                                                  <blue>254</blue>
                                                                                                                </color>
                                                                                                                <clade>
                                                                                                                  <name>Escherichia_0315 (1 x Escherichia coli / Shigella)</name>
                                                                                                                  <branch_length>0.003425626783</branch_length>
                                                                                                                  <color>
                                                                                                                    <red>59</red>
                                                                                                                    <green>9</green>
                                                                                                                    <blue>254</blue>
                                                                                                                  </color>
                                                                                                                  <property applies_to="node" datatype="xsd:token" ref="style:font_color">#3b09fe</property>
                                                                                                                </clade>
                                                                                                                <clade>
                                                                                                                  <name>Escherichia_0497 (1 x Escherichia coli / Shigella)</name>
                                                                                                                  <branch_length>0.003166373121</branch_length>
                                                                                                                  <color>
                                                                                                                    <red>59</red>
                                                                                                                    <green>9</green>
                                                                                                                    <blue>254</blue>
                                                                                                                  </color>
                                                                                                                  <property applies_to="node" datatype="xsd:token" ref="style:font_color">#3b09fe</property>
                                                                                                                </clade>
                                                                                                              </clade>
                                                                                                              <clade>
                                                                                                                <name>Escherichia_1249 (1 x Escherichia coli / Shigella)</name>
                                                                                                                <branch_length>0.003251700662</branch_length>
                                                                                                                <color>
                                                                                                                  <red>59</red>
                                                                                                                  <green>9</green>
                                                                                                                  <blue>254</blue>
                                                                                                                </color>
                                                                                                                <property applies_to="node" datatype="xsd:token" ref="style:font_color">#3b09fe</property>
                                                                                                              </clade>
                                                                                                            </clade>
                                                                                                          </clade>
                                                                                                          <clade>
                                                                                                            <branch_length>0.0001149863674</branch_length>
                                                                                                            <color>
                                                                                                              <red>59</red>
                                                                                                              <green>9</green>
                                                                                                              <blue>254</blue>
                                                                                                            </color>
                                                                                                            <clade>
                                                                                                              <branch_length>0.0003022479359</branch_length>
                                                                                                              <color>
                                                                                                                <red>59</red>
                                                                                                                <green>9</green>
                                                                                                                <blue>254</blue>
                                                                                                              </color>
                                                                                                              <clade>
                                                                                                                <branch_length>0.0002279781329</branch_length>
                                                                                                                <color>
                                                                                                                  <red>59</red>
                                                                                                                  <green>9</green>
                                                                                                                  <blue>254</blue>
                                                                                                                </color>
                                                                                                                <clade>
                                                                                                                  <branch_length>0.0004223984724</branch_length>
                                                                                                                  <color>
                                                                                                                    <red>59</red>
                                                                                                                    <green>9</green>
                                                                                                                    <blue>254</blue>
                                                                                                                  </color>
                                                                                                                  <clade>
                                                                                                                    <name>Escherichia_1066 (1 x Escherichia coli / Shigella)</name>
                                                                                                                    <branch_length>0.003036920913</branch_length>
                                                                                                                    <color>
                                                                                                                      <red>59</red>
                                                                                                                      <green>9</green>
                                                                                                                      <blue>254</blue>
                                                                                                                    </color>
                                                                                                                    <property applies_to="node" datatype="xsd:token" ref="style:font_color">#3b09fe</property>
                                                                                                                  </clade>
                                                                                                                  <clade>
                                                                                                                    <name>Escherichia_1096 (1 x Escherichia coli / Shigella)</name>
                                                                                                                    <branch_length>0.002336079255</branch_length>
                                                                                                                    <color>
                                                                                                                      <red>59</red>
                                                                                                                      <green>9</green>
                                                                                                                      <blue>254</blue>
                                                                                                                    </color>
                                                                                                                    <property applies_to="node" datatype="xsd:token" ref="style:font_color">#3b09fe</property>
                                                                                                                  </clade>
                                                                                                                </clade>
                                                                                                                <clade>
                                                                                                                  <branch_length>0.0001467587135</branch_length>
                                                                                                                  <color>
                                                                                                                    <red>59</red>
                                                                                                                    <green>9</green>
                                                                                                                    <blue>254</blue>
                                                                                                                  </color>
                                                                                                                  <clade>
                                                                                                                    <branch_length>0.0005718083121</branch_length>
                                                                                                                    <color>
                                                                                                                      <red>59</red>
                                                                                                                      <green>9</green>
                                                                                                                      <blue>254</blue>
                                                                                                                    </color>
                                                                                                                    <clade>
                                                                                                                      <name>Escherichia_0166 (2 x Escherichia coli / Shigella)</name>
                                                                                                                      <branch_length>0.003405597061</branch_length>
                                                                                                                      <color>
                                                                                                                        <red>59</red>
                                                                                                                        <green>9</green>
                                                                                                                        <blue>254</blue>
                                                                                                                      </color>
                                                                                                                      <property applies_to="node" datatype="xsd:token" ref="style:font_color">#3b09fe</property>
                                                                                                                    </clade>
                                                                                                                    <clade>
                                                                                                                      <name>Escherichia_1015 (1 x Escherichia coli / Shigella)</name>
                                                                                                                      <branch_length>0.001743402798</branch_length>
                                                                                                                      <color>
                                                                                                                        <red>59</red>
                                                                                                                        <green>9</green>
                                                                                                                        <blue>254</blue>
                                                                                                                      </color>
                                                                                                                      <property applies_to="node" datatype="xsd:token" ref="style:font_color">#3b09fe</property>
                                                                                                                    </clade>
                                                                                                                  </clade>
                                                                                                                  <clade>
                                                                                                                    <branch_length>0.0004714262031</branch_length>
                                                                                                                    <color>
                                                                                                                      <red>59</red>
                                                                                                                      <green>9</green>
                                                                                                                      <blue>254</blue>
                                                                                                                    </color>
                                                                                                                    <clade>
                                                                                                                      <name>Escherichia_0296 (2 x Escherichia coli / Shigella)</name>
                                                                                                                      <branch_length>0.003955466207</branch_length>
                                                                                                                      <color>
                                                                                                                        <red>59</red>
                                                                                                                        <green>9</green>
                                                                                                                        <blue>254</blue>
                                                                                                                      </color>
                                                                                                                      <property applies_to="node" datatype="xsd:token" ref="style:font_color">#3b09fe</property>
                                                                                                                    </clade>
                                                                                                                    <clade>
                                                                                                                      <name>Escherichia_1122 (1 x Escherichia coli / Shigella)</name>
                                                                                                                      <branch_length>0.001844533719</branch_length>
                                                                                                                      <color>
                                                                                                                        <red>59</red>
                                                                                                                        <green>9</green>
                                                                                                                        <blue>254</blue>
                                                                                                                      </color>
                                                                                                                      <property applies_to="node" datatype="xsd:token" ref="style:font_color">#3b09fe</property>
                                                                                                                    </clade>
                                                                                                                  </clade>
                                                                                                                </clade>
                                                                                                              </clade>
                                                                                                              <clade>
                                                                                                                <branch_length>0.0003110883117</branch_length>
                                                                                                                <color>
                                                                                                                  <red>59</red>
                                                                                                                  <green>9</green>
                                                                                                                  <blue>254</blue>
                                                                                                                </color>
                                                                                                                <clade>
                                                                                                                  <branch_length>0.0003651585721</branch_length>
                                                                                                                  <color>
                                                                                                                    <red>59</red>
                                                                                                                    <green>9</green>
                                                                                                                    <blue>254</blue>
                                                                                                                  </color>
                                                                                                                  <clade>
                                                                                                                    <name>Escherichia_0548 (13 x Escherichia coli / Shigella)</name>
                                                                                                                    <branch_length>0.002617112128</branch_length>
                                                                                                                    <color>
                                                                                                                      <red>59</red>
                                                                                                                      <green>9</green>
                                                                                                                      <blue>254</blue>
                                                                                                                    </color>
                                                                                                                    <property applies_to="node" datatype="xsd:token" ref="style:font_color">#3b09fe</property>
                                                                                                                  </clade>
                                                                                                                  <clade>
                                                                                                                    <branch_length>0.0006850914215</branch_length>
                                                                                                                    <color>
                                                                                                                      <red>59</red>
                                                                                                                      <green>9</green>
                                                                                                                      <blue>254</blue>
                                                                                                                    </color>
                                                                                                                    <clade>
                                                                                                                      <name>Escherichia_0233 (45 x Escherichia coli / Shigella)</name>
                                                                                                                      <branch_length>0.006734783296</branch_length>
                                                                                                                      <color>
                                                                                                                        <red>59</red>
                                                                                                                        <green>9</green>
                                                                                                                        <blue>254</blue>
                                                                                                                      </color>
                                                                                                                      <property applies_to="node" datatype="xsd:token" ref="style:font_color">#3b09fe</property>
                                                                                                                    </clade>
                                                                                                                    <clade>
                                                                                                                      <name>Escherichia_0834 (1 x Escherichia coli / Shigella)</name>
                                                                                                                      <branch_length>0.004278216977</branch_length>
                                                                                                                      <color>
                                                                                                                        <red>59</red>
                                                                                                                        <green>9</green>
                                                                                                                        <blue>254</blue>
                                                                                                                      </color>
                                                                                                                      <property applies_to="node" datatype="xsd:token" ref="style:font_color">#3b09fe</property>
                                                                                                                    </clade>
                                                                                                                  </clade>
                                                                                                                </clade>
                                                                                                                <clade>
                                                                                                                  <branch_length>0.0001449357078</branch_length>
                                                                                                                  <color>
                                                                                                                    <red>59</red>
                                                                                                                    <green>9</green>
                                                                                                                    <blue>254</blue>
                                                                                                                  </color>
                                                                                                                  <clade>
                                                                                                                    <branch_length>0.001631326973</branch_length>
                                                                                                                    <color>
                                                                                                                      <red>59</red>
                                                                                                                      <green>9</green>
                                                                                                                      <blue>254</blue>
                                                                                                                    </color>
                                                                                                                    <clade>
                                                                                                                      <name>Escherichia_0395 (6 x Escherichia coli / Shigella)</name>
                                                                                                                      <branch_length>0.003605128499</branch_length>
                                                                                                                      <color>
                                                                                                                        <red>59</red>
                                                                                                                        <green>9</green>
                                                                                                                        <blue>254</blue>
                                                                                                                      </color>
                                                                                                                      <property applies_to="node" datatype="xsd:token" ref="style:font_color">#3b09fe</property>
                                                                                                                    </clade>
                                                                                                                    <clade>
                                                                                                                      <name>Escherichia_0806 (1 x Escherichia coli / Shigella)</name>
                                                                                                                      <branch_length>0.002945871325</branch_length>
                                                                                                                      <color>
                                                                                                                        <red>59</red>
                                                                                                                        <green>9</green>
                                                                                                                        <blue>254</blue>
                                                                                                                      </color>
                                                                                                                      <property applies_to="node" datatype="xsd:token" ref="style:font_color">#3b09fe</property>
                                                                                                                    </clade>
                                                                                                                  </clade>
                                                                                                                  <clade>
                                                                                                                    <name>Escherichia_1204 (1 x Escherichia coli / Shigella)</name>
                                                                                                                    <branch_length>0.003150979057</branch_length>
                                                                                                                    <color>
                                                                                                                      <red>59</red>
                                                                                                                      <green>9</green>
                                                                                                                      <blue>254</blue>
                                                                                                                    </color>
                                                                                                                    <property applies_to="node" datatype="xsd:token" ref="style:font_color">#3b09fe</property>
                                                                                                                  </clade>
                                                                                                                </clade>
                                                                                                              </clade>
                                                                                                            </clade>
                                                                                                            <clade>
                                                                                                              <branch_length>6.580952322E-05</branch_length>
                                                                                                              <color>
                                                                                                                <red>59</red>
                                                                                                                <green>9</green>
                                                                                                                <blue>254</blue>
                                                                                                              </color>
                                                                                                              <clade>
                                                                                                                <branch_length>0.0006444652681</branch_length>
                                                                                                                <color>
                                                                                                                  <red>59</red>
                                                                                                                  <green>9</green>
                                                                                                                  <blue>254</blue>
                                                                                                                </color>
                                                                                                                <clade>
                                                                                                                  <name>Escherichia_0712 (1 x Escherichia coli / Shigella)</name>
                                                                                                                  <branch_length>0.002251805272</branch_length>
                                                                                                                  <color>
                                                                                                                    <red>59</red>
                                                                                                                    <green>9</green>
                                                                                                                    <blue>254</blue>
                                                                                                                  </color>
                                                                                                                  <property applies_to="node" datatype="xsd:token" ref="style:font_color">#3b09fe</property>
                                                                                                                </clade>
                                                                                                                <clade>
                                                                                                                  <name>Escherichia_0721 (1 x Escherichia coli / Shigella)</name>
                                                                                                                  <branch_length>0.002468194813</branch_length>
                                                                                                                  <color>
                                                                                                                    <red>59</red>
                                                                                                                    <green>9</green>
                                                                                                                    <blue>254</blue>
                                                                                                                  </color>
                                                                                                                  <property applies_to="node" datatype="xsd:token" ref="style:font_color">#3b09fe</property>
                                                                                                                </clade>
                                                                                                              </clade>
                                                                                                              <clade>
                                                                                                                <branch_length>4.066263136E-05</branch_length>
                                                                                                                <color>
                                                                                                                  <red>59</red>
                                                                                                                  <green>9</green>
                                                                                                                  <blue>254</blue>
                                                                                                                </color>
                                                                                                                <clade>
                                                                                                                  <branch_length>2.516137101E-05</branch_length>
                                                                                                                  <color>
                                                                                                                    <red>59</red>
                                                                                                                    <green>9</green>
                                                                                                                    <blue>254</blue>
                                                                                                                  </color>
                                                                                                                  <clade>
                                                                                                                    <branch_length>0.0002274137951</branch_length>
                                                                                                                    <color>
                                                                                                                      <red>59</red>
                                                                                                                      <green>9</green>
                                                                                                                      <blue>254</blue>
                                                                                                                    </color>
                                                                                                                    <clade>
                                                                                                                      <branch_length>0.001328583108</branch_length>
                                                                                                                      <color>
                                                                                                                        <red>59</red>
                                                                                                                        <green>9</green>
                                                                                                                        <blue>254</blue>
                                                                                                                      </color>
                                                                                                                      <clade>
                                                                                                                        <name>Escherichia_0081 (4 x Escherichia coli / Shigella)</name>
                                                                                                                        <branch_length>0.002006611787</branch_length>
                                                                                                                        <color>
                                                                                                                          <red>59</red>
                                                                                                                          <green>9</green>
                                                                                                                          <blue>254</blue>
                                                                                                                        </color>
                                                                                                                        <property applies_to="node" datatype="xsd:token" ref="style:font_color">#3b09fe</property>
                                                                                                                      </clade>
                                                                                                                      <clade>
                                                                                                                        <name>Escherichia_0386 (1 x Escherichia coli / Shigella)</name>
                                                                                                                        <branch_length>0.002412388101</branch_length>
                                                                                                                        <color>
                                                                                                                          <red>59</red>
                                                                                                                          <green>9</green>
                                                                                                                          <blue>254</blue>
                                                                                                                        </color>
                                                                                                                        <property applies_to="node" datatype="xsd:token" ref="style:font_color">#3b09fe</property>
                                                                                                                      </clade>
                                                                                                                    </clade>
                                                                                                                    <clade>
                                                                                                                      <branch_length>0.0006315065548</branch_length>
                                                                                                                      <color>
                                                                                                                        <red>59</red>
                                                                                                                        <green>9</green>
                                                                                                                        <blue>254</blue>
                                                                                                                      </color>
                                                                                                                      <clade>
                                                                                                                        <name>Escherichia_0001 (899 x Escherichia coli / Shigella)</name>
                                                                                                                        <branch_length>0.003842698643</branch_length>
                                                                                                                        <color>
                                                                                                                          <red>59</red>
                                                                                                                          <green>9</green>
                                                                                                                          <blue>254</blue>
                                                                                                                        </color>
                                                                                                                        <property applies_to="node" datatype="xsd:token" ref="style:font_color">#3b09fe</property>
                                                                                                                      </clade>
                                                                                                                      <clade>
                                                                                                                        <name>Escherichia_0917 (1 x Escherichia coli / Shigella)</name>
                                                                                                                        <branch_length>0.002152301138</branch_length>
                                                                                                                        <color>
                                                                                                                          <red>59</red>
                                                                                                                          <green>9</green>
                                                                                                                          <blue>254</blue>
                                                                                                                        </color>
                                                                                                                        <property applies_to="node" datatype="xsd:token" ref="style:font_color">#3b09fe</property>
                                                                                                                      </clade>
                                                                                                                    </clade>
                                                                                                                  </clade>
                                                                                                                  <clade>
                                                                                                                    <branch_length>5.718342436E-05</branch_length>
                                                                                                                    <color>
                                                                                                                      <red>59</red>
                                                                                                                      <green>9</green>
                                                                                                                      <blue>254</blue>
                                                                                                                    </color>
                                                                                                                    <clade>
                                                                                                                      <branch_length>0.0002452047775</branch_length>
                                                                                                                      <color>
                                                                                                                        <red>59</red>
                                                                                                                        <green>9</green>
                                                                                                                        <blue>254</blue>
                                                                                                                      </color>
                                                                                                                      <clade>
                                                                                                                        <name>Escherichia_0681 (2 x Escherichia coli / Shigella)</name>
                                                                                                                        <branch_length>0.003335250076</branch_length>
                                                                                                                        <color>
                                                                                                                          <red>59</red>
                                                                                                                          <green>9</green>
                                                                                                                          <blue>254</blue>
                                                                                                                        </color>
                                                                                                                        <property applies_to="node" datatype="xsd:token" ref="style:font_color">#3b09fe</property>
                                                                                                                      </clade>
                                                                                                                      <clade>
                                                                                                                        <branch_length>0.0001805382781</branch_length>
                                                                                                                        <color>
                                                                                                                          <red>59</red>
                                                                                                                          <green>9</green>
                                                                                                                          <blue>254</blue>
                                                                                                                        </color>
                                                                                                                        <clade>
                                                                                                                          <branch_length>0.0003014967078</branch_length>
                                                                                                                          <color>
                                                                                                                            <red>59</red>
                                                                                                                            <green>9</green>
                                                                                                                            <blue>254</blue>
                                                                                                                          </color>
                                                                                                                          <clade>
                                                                                                                            <name>Escherichia_0129 (1 x Escherichia coli / Shigella)</name>
                                                                                                                            <branch_length>0.00235352735</branch_length>
                                                                                                                            <color>
                                                                                                                              <red>59</red>
                                                                                                                              <green>9</green>
                                                                                                                              <blue>254</blue>
                                                                                                                            </color>
                                                                                                                            <property applies_to="node" datatype="xsd:token" ref="style:font_color">#3b09fe</property>
                                                                                                                          </clade>
                                                                                                                          <clade>
                                                                                                                            <name>Escherichia_0509 (1 x Escherichia coli / Shigella)</name>
                                                                                                                            <branch_length>0.003667472629</branch_length>
                                                                                                                            <color>
                                                                                                                              <red>59</red>
                                                                                                                              <green>9</green>
                                                                                                                              <blue>254</blue>
                                                                                                                            </color>
                                                                                                                            <property applies_to="node" datatype="xsd:token" ref="style:font_color">#3b09fe</property>
                                                                                                                          </clade>
                                                                                                                        </clade>
                                                                                                                        <clade>
                                                                                                                          <branch_length>0.0002774471068</branch_length>
                                                                                                                          <color>
                                                                                                                            <red>59</red>
                                                                                                                            <green>9</green>
                                                                                                                            <blue>254</blue>
                                                                                                                          </color>
                                                                                                                          <clade>
                                                                                                                            <name>Escherichia_0309 (1 x Escherichia coli / Shigella)</name>
                                                                                                                            <branch_length>0.002552025951</branch_length>
                                                                                                                            <color>
                                                                                                                              <red>59</red>
                                                                                                                              <green>9</green>
                                                                                                                              <blue>254</blue>
                                                                                                                            </color>
                                                                                                                            <property applies_to="node" datatype="xsd:token" ref="style:font_color">#3b09fe</property>
                                                                                                                          </clade>
                                                                                                                          <clade>
                                                                                                                            <name>Escherichia_0982 (1 x Escherichia coli / Shigella)</name>
                                                                                                                            <branch_length>0.003223974258</branch_length>
                                                                                                                            <color>
                                                                                                                              <red>59</red>
                                                                                                                              <green>9</green>
                                                                                                                              <blue>254</blue>
                                                                                                                            </color>
                                                                                                                            <property applies_to="node" datatype="xsd:token" ref="style:font_color">#3b09fe</property>
                                                                                                                          </clade>
                                                                                                                        </clade>
                                                                                                                      </clade>
                                                                                                                    </clade>
                                                                                                                    <clade>
                                                                                                                      <branch_length>0.0001480901847</branch_length>
                                                                                                                      <color>
                                                                                                                        <red>59</red>
                                                                                                                        <green>9</green>
                                                                                                                        <blue>254</blue>
                                                                                                                      </color>
                                                                                                                      <clade>
                                                                                                                        <branch_length>0.000135671813</branch_length>
                                                                                                                        <color>
                                                                                                                          <red>59</red>
                                                                                                                          <green>9</green>
                                                                                                                          <blue>254</blue>
                                                                                                                        </color>
                                                                                                                        <clade>
                                                                                                                          <branch_length>0.0001565083367</branch_length>
                                                                                                                          <color>
                                                                                                                            <red>59</red>
                                                                                                                            <green>9</green>
                                                                                                                            <blue>254</blue>
                                                                                                                          </color>
                                                                                                                          <clade>
                                                                                                                            <branch_length>0.0001649016049</branch_length>
                                                                                                                            <color>
                                                                                                                              <red>59</red>
                                                                                                                              <green>9</green>
                                                                                                                              <blue>254</blue>
                                                                                                                            </color>
                                                                                                                            <clade>
                                                                                                                              <name>Escherichia_0096 (1 x Escherichia coli / Shigella)</name>
                                                                                                                              <branch_length>0.003785101697</branch_length>
                                                                                                                              <color>
                                                                                                                                <red>59</red>
                                                                                                                                <green>9</green>
                                                                                                                                <blue>254</blue>
                                                                                                                              </color>
                                                                                                                              <property applies_to="node" datatype="xsd:token" ref="style:font_color">#3b09fe</property>
                                                                                                                            </clade>
                                                                                                                            <clade>
                                                                                                                              <name>Escherichia_0679 (1 x Escherichia coli / Shigella)</name>
                                                                                                                              <branch_length>0.001781897969</branch_length>
                                                                                                                              <color>
                                                                                                                                <red>59</red>
                                                                                                                                <green>9</green>
                                                                                                                                <blue>254</blue>
                                                                                                                              </color>
                                                                                                                              <property applies_to="node" datatype="xsd:token" ref="style:font_color">#3b09fe</property>
                                                                                                                            </clade>
                                                                                                                          </clade>
                                                                                                                          <clade>
                                                                                                                            <name>Escherichia_0718 (1 x Escherichia coli / Shigella)</name>
                                                                                                                            <branch_length>0.003561834106</branch_length>
                                                                                                                            <color>
                                                                                                                              <red>59</red>
                                                                                                                              <green>9</green>
                                                                                                                              <blue>254</blue>
                                                                                                                            </color>
                                                                                                                            <property applies_to="node" datatype="xsd:token" ref="style:font_color">#3b09fe</property>
                                                                                                                          </clade>
                                                                                                                        </clade>
                                                                                                                        <clade>
                                                                                                                          <branch_length>0.0003008646308</branch_length>
                                                                                                                          <color>
                                                                                                                            <red>59</red>
                                                                                                                            <green>9</green>
                                                                                                                            <blue>254</blue>
                                                                                                                          </color>
                                                                                                                          <clade>
                                                                                                                            <name>Escherichia_0510 (2 x Escherichia coli / Shigella)</name>
                                                                                                                            <branch_length>0.002521083225</branch_length>
                                                                                                                            <color>
                                                                                                                              <red>59</red>
                                                                                                                              <green>9</green>
                                                                                                                              <blue>254</blue>
                                                                                                                            </color>
                                                                                                                            <property applies_to="node" datatype="xsd:token" ref="style:font_color">#3b09fe</property>
                                                                                                                          </clade>
                                                                                                                          <clade>
                                                                                                                            <name>Escherichia_0894 (4 x Escherichia coli / Shigella)</name>
                                                                                                                            <branch_length>0.00379591668</branch_length>
                                                                                                                            <color>
                                                                                                                              <red>59</red>
                                                                                                                              <green>9</green>
                                                                                                                              <blue>254</blue>
                                                                                                                            </color>
                                                                                                                            <property applies_to="node" datatype="xsd:token" ref="style:font_color">#3b09fe</property>
                                                                                                                          </clade>
                                                                                                                        </clade>
                                                                                                                      </clade>
                                                                                                                      <clade>
                                                                                                                        <name>Escherichia_1061 (1 x Escherichia coli / Shigella)</name>
                                                                                                                        <branch_length>0.002791039646</branch_length>
                                                                                                                        <color>
                                                                                                                          <red>59</red>
                                                                                                                          <green>9</green>
                                                                                                                          <blue>254</blue>
                                                                                                                        </color>
                                                                                                                        <property applies_to="node" datatype="xsd:token" ref="style:font_color">#3b09fe</property>
                                                                                                                      </clade>
                                                                                                                    </clade>
                                                                                                                  </clade>
                                                                                                                </clade>
                                                                                                                <clade>
                                                                                                                  <branch_length>8.989163689E-05</branch_length>
                                                                                                                  <color>
                                                                                                                    <red>59</red>
                                                                                                                    <green>9</green>
                                                                                                                    <blue>254</blue>
                                                                                                                  </color>
                                                                                                                  <clade>
                                                                                                                    <name>Escherichia_0560 (2 x Escherichia coli / Shigella)</name>
                                                                                                                    <branch_length>0.00345933158</branch_length>
                                                                                                                    <color>
                                                                                                                      <red>59</red>
                                                                                                                      <green>9</green>
                                                                                                                      <blue>254</blue>
                                                                                                                    </color>
                                                                                                                    <property applies_to="node" datatype="xsd:token" ref="style:font_color">#3b09fe</property>
                                                                                                                  </clade>
                                                                                                                  <clade>
                                                                                                                    <branch_length>0.0001353359548</branch_length>
                                                                                                                    <color>
                                                                                                                      <red>59</red>
                                                                                                                      <green>9</green>
                                                                                                                      <blue>254</blue>
                                                                                                                    </color>
                                                                                                                    <clade>
                                                                                                                      <branch_length>8.008738223E-05</branch_length>
                                                                                                                      <color>
                                                                                                                        <red>59</red>
                                                                                                                        <green>9</green>
                                                                                                                        <blue>254</blue>
                                                                                                                      </color>
                                                                                                                      <clade>
                                                                                                                        <branch_length>7.526324043E-05</branch_length>
                                                                                                                        <color>
                                                                                                                          <red>59</red>
                                                                                                                          <green>9</green>
                                                                                                                          <blue>254</blue>
                                                                                                                        </color>
                                                                                                                        <clade>
                                                                                                                          <branch_length>0.0003687103163</branch_length>
                                                                                                                          <color>
                                                                                                                            <red>59</red>
                                                                                                                            <green>9</green>
                                                                                                                            <blue>254</blue>
                                                                                                                          </color>
                                                                                                                          <clade>
                                                                                                                            <name>Escherichia_0575 (1 x Escherichia coli / Shigella)</name>
                                                                                                                            <branch_length>0.002629412804</branch_length>
                                                                                                                            <color>
                                                                                                                              <red>59</red>
                                                                                                                              <green>9</green>
                                                                                                                              <blue>254</blue>
                                                                                                                            </color>
                                                                                                                            <property applies_to="node" datatype="xsd:token" ref="style:font_color">#3b09fe</property>
                                                                                                                          </clade>
                                                                                                                          <clade>
                                                                                                                            <branch_length>0.000212725834</branch_length>
                                                                                                                            <color>
                                                                                                                              <red>59</red>
                                                                                                                              <green>9</green>
                                                                                                                              <blue>254</blue>
                                                                                                                            </color>
                                                                                                                            <clade>
                                                                                                                              <name>Escherichia_0457 (1 x Escherichia coli / Shigella)</name>
                                                                                                                              <branch_length>0.003116859123</branch_length>
                                                                                                                              <color>
                                                                                                                                <red>59</red>
                                                                                                                                <green>9</green>
                                                                                                                                <blue>254</blue>
                                                                                                                              </color>
                                                                                                                              <property applies_to="node" datatype="xsd:token" ref="style:font_color">#3b09fe</property>
                                                                                                                            </clade>
                                                                                                                            <clade>
                                                                                                                              <name>Escherichia_0634 (1 x Escherichia coli / Shigella)</name>
                                                                                                                              <branch_length>0.002892140765</branch_length>
                                                                                                                              <color>
                                                                                                                                <red>59</red>
                                                                                                                                <green>9</green>
                                                                                                                                <blue>254</blue>
                                                                                                                              </color>
                                                                                                                              <property applies_to="node" datatype="xsd:token" ref="style:font_color">#3b09fe</property>
                                                                                                                            </clade>
                                                                                                                          </clade>
                                                                                                                        </clade>
                                                                                                                        <clade>
                                                                                                                          <branch_length>0.0002841662499</branch_length>
                                                                                                                          <color>
                                                                                                                            <red>59</red>
                                                                                                                            <green>9</green>
                                                                                                                            <blue>254</blue>
                                                                                                                          </color>
                                                                                                                          <clade>
                                                                                                                            <branch_length>0.002066569868</branch_length>
                                                                                                                            <color>
                                                                                                                              <red>59</red>
                                                                                                                              <green>9</green>
                                                                                                                              <blue>254</blue>
                                                                                                                            </color>
                                                                                                                            <clade>
                                                                                                                              <name>Escherichia_0247 (3 x Escherichia coli / Shigella)</name>
                                                                                                                              <branch_length>0.00180072221</branch_length>
                                                                                                                              <color>
                                                                                                                                <red>59</red>
                                                                                                                                <green>9</green>
                                                                                                                                <blue>254</blue>
                                                                                                                              </color>
                                                                                                                              <property applies_to="node" datatype="xsd:token" ref="style:font_color">#3b09fe</property>
                                                                                                                            </clade>
                                                                                                                            <clade>
                                                                                                                              <name>Escherichia_0303 (1 x Escherichia coli / Shigella)</name>
                                                                                                                              <branch_length>0.002155277645</branch_length>
                                                                                                                              <color>
                                                                                                                                <red>59</red>
                                                                                                                                <green>9</green>
                                                                                                                                <blue>254</blue>
                                                                                                                              </color>
                                                                                                                              <property applies_to="node" datatype="xsd:token" ref="style:font_color">#3b09fe</property>
                                                                                                                            </clade>
                                                                                                                          </clade>
                                                                                                                          <clade>
                                                                                                                            <branch_length>0.0003030900261</branch_length>
                                                                                                                            <color>
                                                                                                                              <red>59</red>
                                                                                                                              <green>9</green>
                                                                                                                              <blue>254</blue>
                                                                                                                            </color>
                                                                                                                            <clade>
                                                                                                                              <branch_length>0.0001800624595</branch_length>
                                                                                                                              <color>
                                                                                                                                <red>59</red>
                                                                                                                                <green>9</green>
                                                                                                                                <blue>254</blue>
                                                                                                                              </color>
                                                                                                                              <clade>
                                                                                                                                <branch_length>0.00070926029</branch_length>
                                                                                                                                <color>
                                                                                                                                  <red>59</red>
                                                                                                                                  <green>9</green>
                                                                                                                                  <blue>254</blue>
                                                                                                                                </color>
                                                                                                                                <clade>
                                                                                                                                  <name>Escherichia_0053 (13 x Escherichia coli / Shigella)</name>
                                                                                                                                  <branch_length>0.005268244073</branch_length>
                                                                                                                                  <color>
                                                                                                                                    <red>59</red>
                                                                                                                                    <green>9</green>
                                                                                                                                    <blue>254</blue>
                                                                                                                                  </color>
                                                                                                                                  <property applies_to="node" datatype="xsd:token" ref="style:font_color">#3b09fe</property>
                                                                                                                                </clade>
                                                                                                                                <clade>
                                                                                                                                  <name>Escherichia_0370 (1 x Escherichia coli / Shigella)</name>
                                                                                                                                  <branch_length>0.0008607560303</branch_length>
                                                                                                                                  <color>
                                                                                                                                    <red>59</red>
                                                                                                                                    <green>9</green>
                                                                                                                                    <blue>254</blue>
                                                                                                                                  </color>
                                                                                                                                  <property applies_to="node" datatype="xsd:token" ref="style:font_color">#3b09fe</property>
                                                                                                                                </clade>
                                                                                                                              </clade>
                                                                                                                              <clade>
                                                                                                                                <name>Escherichia_0414 (6 x Escherichia coli / Shigella)</name>
                                                                                                                                <branch_length>0.002549157012</branch_length>
                                                                                                                                <color>
                                                                                                                                  <red>59</red>
                                                                                                                                  <green>9</green>
                                                                                                                                  <blue>254</blue>
                                                                                                                                </color>
                                                                                                                                <property applies_to="node" datatype="xsd:token" ref="style:font_color">#3b09fe</property>
                                                                                                                              </clade>
                                                                                                                            </clade>
                                                                                                                            <clade>
                                                                                                                              <branch_length>0.0002269337128</branch_length>
                                                                                                                              <color>
                                                                                                                                <red>59</red>
                                                                                                                                <green>9</green>
                                                                                                                                <blue>254</blue>
                                                                                                                              </color>
                                                                                                                              <clade>
                                                                                                                                <name>Escherichia_0944 (1 x Escherichia coli / Shigella)</name>
                                                                                                                                <branch_length>0.002770261839</branch_length>
                                                                                                                                <color>
                                                                                                                                  <red>59</red>
                                                                                                                                  <green>9</green>
                                                                                                                                  <blue>254</blue>
                                                                                                                                </color>
                                                                                                                                <property applies_to="node" datatype="xsd:token" ref="style:font_color">#3b09fe</property>
                                                                                                                              </clade>
                                                                                                                              <clade>
                                                                                                                                <name>Escherichia_1016 (1 x Escherichia coli / Shigella)</name>
                                                                                                                                <branch_length>0.002102738246</branch_length>
                                                                                                                                <color>
                                                                                                                                  <red>59</red>
                                                                                                                                  <green>9</green>
                                                                                                                                  <blue>254</blue>
                                                                                                                                </color>
                                                                                                                                <property applies_to="node" datatype="xsd:token" ref="style:font_color">#3b09fe</property>
                                                                                                                              </clade>
                                                                                                                            </clade>
                                                                                                                          </clade>
                                                                                                                        </clade>
                                                                                                                      </clade>
                                                                                                                      <clade>
                                                                                                                        <branch_length>0.000215290027</branch_length>
                                                                                                                        <color>
                                                                                                                          <red>59</red>
                                                                                                                          <green>9</green>
                                                                                                                          <blue>254</blue>
                                                                                                                        </color>
                                                                                                                        <clade>
                                                                                                                          <branch_length>0.0001254534582</branch_length>
                                                                                                                          <color>
                                                                                                                            <red>59</red>
                                                                                                                            <green>9</green>
                                                                                                                            <blue>254</blue>
                                                                                                                          </color>
                                                                                                                          <clade>
                                                                                                                            <branch_length>0.0005217961734</branch_length>
                                                                                                                            <color>
                                                                                                                              <red>59</red>
                                                                                                                              <green>9</green>
                                                                                                                              <blue>254</blue>
                                                                                                                            </color>
                                                                                                                            <clade>
                                                                                                                              <name>Escherichia_0088 (1 x Escherichia coli / Shigella)</name>
                                                                                                                              <branch_length>0.002891013399</branch_length>
                                                                                                                              <color>
                                                                                                                                <red>59</red>
                                                                                                                                <green>9</green>
                                                                                                                                <blue>254</blue>
                                                                                                                              </color>
                                                                                                                              <property applies_to="node" datatype="xsd:token" ref="style:font_color">#3b09fe</property>
                                                                                                                            </clade>
                                                                                                                            <clade>
                                                                                                                              <name>Escherichia_0293 (3 x Escherichia coli / Shigella)</name>
                                                                                                                              <branch_length>0.003234986681</branch_length>
                                                                                                                              <color>
                                                                                                                                <red>59</red>
                                                                                                                                <green>9</green>
                                                                                                                                <blue>254</blue>
                                                                                                                              </color>
                                                                                                                              <property applies_to="node" datatype="xsd:token" ref="style:font_color">#3b09fe</property>
                                                                                                                            </clade>
                                                                                                                          </clade>
                                                                                                                          <clade>
                                                                                                                            <name>Escherichia_1011 (1 x Escherichia coli / Shigella)</name>
                                                                                                                            <branch_length>0.002726325765</branch_length>
                                                                                                                            <color>
                                                                                                                              <red>59</red>
                                                                                                                              <green>9</green>
                                                                                                                              <blue>254</blue>
                                                                                                                            </color>
                                                                                                                            <property applies_to="node" datatype="xsd:token" ref="style:font_color">#3b09fe</property>
                                                                                                                          </clade>
                                                                                                                        </clade>
                                                                                                                        <clade>
                                                                                                                          <name>Escherichia_1225 (1 x Escherichia coli / Shigella)</name>
                                                                                                                          <branch_length>0.002239235211</branch_length>
                                                                                                                          <color>
                                                                                                                            <red>59</red>
                                                                                                                            <green>9</green>
                                                                                                                            <blue>254</blue>
                                                                                                                          </color>
                                                                                                                          <property applies_to="node" datatype="xsd:token" ref="style:font_color">#3b09fe</property>
                                                                                                                        </clade>
                                                                                                                      </clade>
                                                                                                                    </clade>
                                                                                                                    <clade>
                                                                                                                      <branch_length>0.0001704625465</branch_length>
                                                                                                                      <color>
                                                                                                                        <red>59</red>
                                                                                                                        <green>9</green>
                                                                                                                        <blue>254</blue>
                                                                                                                      </color>
                                                                                                                      <clade>
                                                                                                                        <name>Escherichia_0680 (1 x Escherichia coli / Shigella)</name>
                                                                                                                        <branch_length>0.001695964951</branch_length>
                                                                                                                        <color>
                                                                                                                          <red>59</red>
                                                                                                                          <green>9</green>
                                                                                                                          <blue>254</blue>
                                                                                                                        </color>
                                                                                                                        <property applies_to="node" datatype="xsd:token" ref="style:font_color">#3b09fe</property>
                                                                                                                      </clade>
                                                                                                                      <clade>
                                                                                                                        <name>Escherichia_1258 (1 x Escherichia coli / Shigella)</name>
                                                                                                                        <branch_length>0.002907034941</branch_length>
                                                                                                                        <color>
                                                                                                                          <red>59</red>
                                                                                                                          <green>9</green>
                                                                                                                          <blue>254</blue>
                                                                                                                        </color>
                                                                                                                        <property applies_to="node" datatype="xsd:token" ref="style:font_color">#3b09fe</property>
                                                                                                                      </clade>
                                                                                                                    </clade>
                                                                                                                  </clade>
                                                                                                                </clade>
                                                                                                              </clade>
                                                                                                            </clade>
                                                                                                          </clade>
                                                                                                        </clade>
                                                                                                      </clade>
                                                                                                    </clade>
                                                                                                  </clade>
                                                                                                </clade>
                                                                                              </clade>
                                                                                            </clade>
                                                                                          </clade>
                                                                                        </clade>
                                                                                      </clade>
                                                                                    </clade>
                                                                                  </clade>
                                                                                </clade>
                                                                              </clade>
                                                                            </clade>
                                                                          </clade>
                                                                        </clade>
                                                                      </clade>
                                                                    </clade>
                                                                  </clade>
                                                                </clade>
                                                              </clade>
                                                            </clade>
                                                          </clade>
                                                        </clade>
                                                      </clade>
                                                    </clade>
                                                  </clade>
                                                </clade>
                                              </clade>
                                            </clade>
                                          </clade>
                                        </clade>
                                      </clade>
                                    </clade>
                                  </clade>
                                </clade>
                              </clade>
                            </clade>
                          </clade>
                        </clade>
                      </clade>
                    </clade>
                  </clade>
                </clade>
              </clade>
            </clade>
          </clade>
        </clade>
      </clade>
    </clade>
  </phylogeny>
</phyloxml>
```
