## Supplementary material for "Correcting index databases improves metagenomic studies": File S1: NCBI_Custom70_pre_correction.xml (part 4 of 7)

```
                                                    </clade>
                                                    <clade>
                                                      <name>Morganella_20 (1 x Morganella unknown)</name>
                                                      <branch_length>0.005887851119</branch_length>
                                                    </clade>
                                                  </clade>
                                                </clade>
                                              </clade>
                                            </clade>
                                            <clade>
                                              <branch_length>0.004880797118</branch_length>
                                              <clade>
                                                <name>Morganella_21 (2 x Morganella morganii)</name>
                                                <branch_length>0.005805241875</branch_length>
                                              </clade>
                                              <clade>
                                                <name>Morganella_22 (1 x Morganella morganii)</name>
                                                <branch_length>0.0002407582942</branch_length>
                                              </clade>
                                            </clade>
                                          </clade>
                                          <clade>
                                            <branch_length>0.0009398949915</branch_length>
                                            <clade>
                                              <name>Morganella_11 (1 x Morganella morganii)</name>
                                              <branch_length>0.005897829309</branch_length>
                                            </clade>
                                            <clade>
                                              <name>Morganella_23 (1 x Morganella morganii)</name>
                                              <branch_length>0.005358170718</branch_length>
                                            </clade>
                                          </clade>
                                        </clade>
                                        <clade>
                                          <branch_length>0.002568744589</branch_length>
                                          <clade>
                                            <name>Morganella_07 (4 x Morganella morganii)</name>
                                            <branch_length>0.005513309501</branch_length>
                                          </clade>
                                          <clade>
                                            <branch_length>0.0006005438045</branch_length>
                                            <clade>
                                              <name>Morganella_24 (1 x Morganella morganii)</name>
                                              <branch_length>0.005810656585</branch_length>
                                            </clade>
                                            <clade>
                                              <branch_length>0.001679484965</branch_length>
                                              <clade>
                                                <name>Morganella_06 (1 x Morganella morganii)</name>
                                                <branch_length>0.003137048334</branch_length>
                                              </clade>
                                              <clade>
                                                <name>Morganella_26 (1 x Morganella morganii)</name>
                                                <branch_length>0.005192951299</branch_length>
                                              </clade>
                                            </clade>
                                          </clade>
                                        </clade>
                                      </clade>
                                    </clade>
                                  </clade>
                                </clade>
                              </clade>
                              <clade>
                                <branch_length>0.007545311935</branch_length>
                                <clade>
                                  <name>Morganella_28 (1 x Morganella morganii)</name>
                                  <branch_length>0.01337140054</branch_length>
                                </clade>
                                <clade>
                                  <name>Morganella_29 (1 x Morganella morganii)</name>
                                  <branch_length>0.02408359945</branch_length>
                                </clade>
                              </clade>
                            </clade>
                          </clade>
                        </clade>
                      </clade>
                      <clade>
                        <branch_length>0.0122196544</branch_length>
                        <clade>
                          <branch_length>0.01257906482</branch_length>
                          <clade>
                            <branch_length>0.04163202271</branch_length>
                            <clade>
                              <branch_length>0.01862688735</branch_length>
                              <clade>
                                <name>Proteus_35 (2 x Proteus hauseri)</name>
                                <branch_length>0.08085985482</branch_length>
                              </clade>
                              <clade>
                                <branch_length>0.02330193296</branch_length>
                                <clade>
                                  <branch_length>0.01039093081</branch_length>
                                  <clade>
                                    <name>Proteus_09 (2 x Proteus vulgaris, 1 x Proteus mirabilis)</name>
                                    <branch_length>0.03988011926</branch_length>
                                  </clade>
                                  <clade>
                                    <branch_length>0.01491031982</branch_length>
                                    <clade>
                                      <name>Proteus_16 (1 x Proteus vulgaris)</name>
                                      <branch_length>0.02647552639</branch_length>
                                    </clade>
                                    <clade>
                                      <name>Proteus_56 (1 x Proteus genomosp.)</name>
                                      <branch_length>0.02879647538</branch_length>
                                    </clade>
                                  </clade>
                                </clade>
                                <clade>
                                  <branch_length>0.0113182487</branch_length>
                                  <clade>
                                    <branch_length>0.0005842442624</branch_length>
                                    <clade>
                                      <branch_length>0.03265481442</branch_length>
                                      <clade>
                                        <name>Proteus_08 (1 x Proteus hauseri)</name>
                                        <branch_length>0.0003356144298</branch_length>
                                      </clade>
                                      <clade>
                                        <name>Proteus_58 (1 x Proteus unknown)</name>
                                        <branch_length>0.008067386225</branch_length>
                                      </clade>
                                    </clade>
                                    <clade>
                                      <branch_length>0.002645006403</branch_length>
                                      <clade>
                                        <branch_length>0.01079740841</branch_length>
                                        <clade>
                                          <name>Proteus_42 (1 x Proteus mirabilis)</name>
                                          <branch_length>0.02242030576</branch_length>
                                        </clade>
                                        <clade>
                                          <branch_length>0.00840140786</branch_length>
                                          <clade>
                                            <name>Proteus_46 (1 x Proteus vulgaris)</name>
                                            <branch_length>0.01739934832</branch_length>
                                          </clade>
                                          <clade>
                                            <branch_length>0.001328385435</branch_length>
                                            <clade>
                                              <branch_length>0.01109275967</branch_length>
                                              <clade>
                                                <name>Proteus_44 (1 x Proteus vulgaris)</name>
                                                <branch_length>0.00151772215</branch_length>
                                              </clade>
                                              <clade>
                                                <name>Proteus_59 (1 x Proteus unknown)</name>
                                                <branch_length>0.004407278262</branch_length>
                                              </clade>
                                            </clade>
                                            <clade>
                                              <branch_length>0.0511655435</branch_length>
                                              <clade>
                                                <name>Proteus_54 (1 x Proteus terrae)</name>
                                                <branch_length>-0.03163485602</branch_length>
                                                <color>
                                                  <red>95</red>
                                                  <green>70</green>
                                                  <blue>182</blue>
                                                </color>
                                                <property applies_to="node" datatype="xsd:token" ref="style:font_color">#5f46b6</property>
                                              </clade>
                                              <clade>
                                                <branch_length>0.03591641411</branch_length>
                                                <clade>
                                                  <name>Proteus_55 (1 x Proteus genomosp.)</name>
                                                  <branch_length>0.006314815953</branch_length>
                                                </clade>
                                                <clade>
                                                  <name>Proteus_61 (1 x Proteus cibarius)</name>
                                                  <branch_length>0.02632018365</branch_length>
                                                  <color>
                                                    <red>250</red>
                                                    <green>194</green>
                                                    <blue>103</blue>
                                                  </color>
                                                  <property applies_to="node" datatype="xsd:token" ref="style:font_color">#fac267</property>
                                                </clade>
                                              </clade>
                                            </clade>
                                          </clade>
                                        </clade>
                                      </clade>
                                      <clade>
                                        <branch_length>0.004433074035</branch_length>
                                        <clade>
                                          <name>Proteus_45 (1 x Proteus alimentorum)</name>
                                          <branch_length>0.02920852415</branch_length>
                                          <color>
                                            <red>57</red>
                                            <green>106</green>
                                            <blue>149</blue>
                                          </color>
                                          <property applies_to="node" datatype="xsd:token" ref="style:font_color">#396a95</property>
                                        </clade>
                                        <clade>
                                          <branch_length>0.007207164541</branch_length>
                                          <clade>
                                            <name>Proteus_47 (1 x Proteus columbae)</name>
                                            <branch_length>0.0213644132</branch_length>
                                            <color>
                                              <red>172</red>
                                              <green>133</green>
                                              <blue>235</blue>
                                            </color>
                                            <property applies_to="node" datatype="xsd:token" ref="style:font_color">#ac85eb</property>
                                          </clade>
                                          <clade>
                                            <name>Proteus_62 (1 x Proteus genomosp.)</name>
                                            <branch_length>0.03207358718</branch_length>
                                          </clade>
                                        </clade>
                                      </clade>
                                    </clade>
                                  </clade>
                                  <clade>
                                    <branch_length>0.009330704808</branch_length>
                                    <clade>
                                      <name>Proteus_57 (1 x Proteus unknown, 1 x Proteus vulgaris)</name>
                                      <branch_length>0.03112573177</branch_length>
                                    </clade>
                                    <clade>
                                      <branch_length>0.02101150528</branch_length>
                                      <clade>
                                        <name>Proteus_15 (1 x Proteus vulgaris)</name>
                                        <branch_length>0.00817181915</branch_length>
                                      </clade>
                                      <clade>
                                        <branch_length>0.01306503452</branch_length>
                                        <clade>
                                          <name>Proteus_60 (1 x Proteus unknown)</name>
                                          <branch_length>-0.004070853349</branch_length>
                                        </clade>
                                        <clade>
                                          <name>Proteus_63 (1 x Proteus penneri)</name>
                                          <branch_length>0.01792685315</branch_length>
                                          <color>
                                            <red>218</red>
                                            <green>32</green>
                                            <blue>199</blue>
                                          </color>
                                          <property applies_to="node" datatype="xsd:token" ref="style:font_color">#da20c7</property>
                                        </clade>
                                      </clade>
                                    </clade>
                                  </clade>
                                </clade>
                              </clade>
                            </clade>
                            <clade>
                              <branch_length>0.05370272323</branch_length>
                              <clade>
                                <branch_length>0.01769379526</branch_length>
                                <clade>
                                  <name>Proteus_31 (1 x Proteus mirabilis)</name>
                                  <branch_length>0.0051383432</branch_length>
                                </clade>
                                <clade>
                                  <name>Proteus_51 (1 x Proteus mirabilis)</name>
                                  <branch_length>0.00240465696</branch_length>
                                </clade>
                              </clade>
                              <clade>
                                <branch_length>0.008819819428</branch_length>
                                <clade>
                                  <name>Proteus_05 (14 x Proteus mirabilis)</name>
                                  <branch_length>0.001990494318</branch_length>
                                </clade>
                                <clade>
                                  <branch_length>0.003100529313</branch_length>
                                  <clade>
                                    <name>Proteus_11 (1 x Proteus mirabilis)</name>
                                    <branch_length>0.003656510962</branch_length>
                                  </clade>
                                  <clade>
                                    <branch_length>0.0007931313012</branch_length>
                                    <clade>
                                      <branch_length>0.004545154516</branch_length>
                                      <clade>
                                        <name>Proteus_43 (1 x Proteus mirabilis)</name>
                                        <branch_length>0.006324648857</branch_length>
                                      </clade>
                                      <clade>
                                        <name>Proteus_65 (1 x Proteus mirabilis)</name>
                                        <branch_length>0.002227350837</branch_length>
                                      </clade>
                                    </clade>
                                    <clade>
                                      <branch_length>0.0006934065605</branch_length>
                                      <clade>
                                        <name>Proteus_03 (1 x Proteus mirabilis)</name>
                                        <branch_length>0.003862401471</branch_length>
                                      </clade>
                                      <clade>
                                        <branch_length>0.001160251326</branch_length>
                                        <clade>
                                          <name>Proteus_28 (2 x Proteus mirabilis)</name>
                                          <branch_length>0.002504434437</branch_length>
                                        </clade>
                                        <clade>
                                          <branch_length>0.0004883556394</branch_length>
                                          <clade>
                                            <branch_length>0.001802641433</branch_length>
                                            <clade>
                                              <name>Proteus_30 (1 x Proteus mirabilis)</name>
                                              <branch_length>0.005539166275</branch_length>
                                            </clade>
                                            <clade>
                                              <name>Proteus_49 (1 x Proteus mirabilis)</name>
                                              <branch_length>0.005189833697</branch_length>
                                            </clade>
                                          </clade>
                                          <clade>
                                            <branch_length>0.0009016357362</branch_length>
                                            <clade>
                                              <name>Proteus_41 (1 x Proteus mirabilis)</name>
                                              <branch_length>0.004273996688</branch_length>
                                            </clade>
                                            <clade>
                                              <branch_length>0.001142309047</branch_length>
                                              <clade>
                                                <name>Proteus_40 (7 x Proteus mirabilis)</name>
                                                <branch_length>0.004738445394</branch_length>
                                              </clade>
                                              <clade>
                                                <branch_length>3.893650137E-05</branch_length>
                                                <clade>
                                                  <name>Proteus_50 (1 x Proteus mirabilis)</name>
                                                  <branch_length>0.005835065618</branch_length>
                                                </clade>
                                                <clade>
                                                  <branch_length>0.0006579819601</branch_length>
                                                  <clade>
                                                    <name>Proteus_21 (2 x Proteus mirabilis)</name>
                                                    <branch_length>0.003801482264</branch_length>
                                                  </clade>
                                                  <clade>
                                                    <branch_length>0.001301745069</branch_length>
                                                    <clade>
                                                      <name>Proteus_39 (1 x Proteus mirabilis)</name>
                                                      <branch_length>0.00319180009</branch_length>
                                                    </clade>
                                                    <clade>
                                                      <branch_length>0.00165717979</branch_length>
                                                      <clade>
                                                        <name>Proteus_20 (1 x Proteus mirabilis)</name>
                                                        <branch_length>0.001983514521</branch_length>
                                                      </clade>
                                                      <clade>
                                                        <branch_length>0.0007600324461</branch_length>
                                                        <clade>
                                                          <name>Proteus_25 (1 x Proteus mirabilis)</name>
                                                          <branch_length>0.002746790648</branch_length>
                                                        </clade>
                                                        <clade>
                                                          <branch_length>0.001886203769</branch_length>
                                                          <clade>
                                                            <name>Proteus_64 (1 x Proteus mirabilis)</name>
                                                            <branch_length>0.002612432465</branch_length>
                                                          </clade>
                                                          <clade>
                                                            <branch_length>0.001917520538</branch_length>
                                                            <clade>
                                                              <name>Proteus_38 (1 x Proteus mirabilis)</name>
                                                              <branch_length>0.003588988446</branch_length>
                                                            </clade>
                                                            <clade>
                                                              <branch_length>0.001767649781</branch_length>
                                                              <clade>
                                                                <branch_length>0.001673466992</branch_length>
                                                                <clade>
                                                                  <name>Proteus_14 (1 x Proteus mirabilis)</name>
                                                                  <branch_length>0.00509977527</branch_length>
                                                                </clade>
                                                                <clade>
                                                                  <branch_length>0.0009581653867</branch_length>
                                                                  <clade>
                                                                    <name>Proteus_07 (1 x Proteus mirabilis)</name>
                                                                    <branch_length>0.002496971982</branch_length>
                                                                  </clade>
                                                                  <clade>
                                                                    <branch_length>0.0007869314286</branch_length>
                                                                    <clade>
                                                                      <name>Proteus_19 (4 x Proteus mirabilis)</name>
                                                                      <branch_length>0.003605960403</branch_length>
                                                                    </clade>
                                                                    <clade>
                                                                      <branch_length>0.000339223654</branch_length>
                                                                      <clade>
                                                                        <name>Proteus_26 (1 x Proteus mirabilis)</name>
                                                                        <branch_length>0.003523325082</branch_length>
                                                                      </clade>
                                                                      <clade>
                                                                        <name>Proteus_33 (1 x Proteus mirabilis)</name>
                                                                        <branch_length>0.004768674728</branch_length>
                                                                      </clade>
                                                                    </clade>
                                                                  </clade>
                                                                </clade>
                                                              </clade>
                                                              <clade>
                                                                <branch_length>0.0004590723547</branch_length>
                                                                <clade>
                                                                  <name>Proteus_32 (1 x Proteus mirabilis)</name>
                                                                  <branch_length>0.003843801096</branch_length>
                                                                </clade>
                                                                <clade>
                                                                  <branch_length>0.000395103707</branch_length>
                                                                  <clade>
                                                                    <name>Proteus_27 (1 x Proteus mirabilis)</name>
                                                                    <branch_length>0.003953666892</branch_length>
                                                                  </clade>
                                                                  <clade>
                                                                    <branch_length>0.0004528090358</branch_length>
                                                                    <clade>
                                                                      <branch_length>0.001196213416</branch_length>
                                                                      <clade>
                                                                        <name>Proteus_10 (5 x Proteus mirabilis)</name>
                                                                        <branch_length>0.004296184983</branch_length>
                                                                      </clade>
                                                                      <clade>
                                                                        <name>Proteus_12 (1 x Proteus mirabilis)</name>
                                                                        <branch_length>0.00346781523</branch_length>
                                                                      </clade>
                                                                    </clade>
                                                                    <clade>
                                                                      <branch_length>0.0003765459114</branch_length>
                                                                      <clade>
                                                                        <branch_length>0.0001605860598</branch_length>
                                                                        <clade>
                                                                          <name>Proteus_53 (1 x Proteus mirabilis)</name>
                                                                          <branch_length>0.003917757422</branch_length>
                                                                        </clade>
                                                                        <clade>
                                                                          <branch_length>0.000176926842</branch_length>
                                                                          <clade>
                                                                            <branch_length>0.0002125308383</branch_length>
                                                                            <clade>
                                                                              <name>Proteus_48 (1 x Proteus mirabilis)</name>
                                                                              <branch_length>0.004660125822</branch_length>
                                                                            </clade>
                                                                            <clade>
                                                                              <branch_length>0.001134422608</branch_length>
                                                                              <clade>
                                                                                <name>Proteus_13 (2 x Proteus mirabilis, 1 x Proteus unknown)</name>
                                                                                <branch_length>0.002325044945</branch_length>
                                                                              </clade>
                                                                              <clade>
                                                                                <name>Proteus_52 (1 x Proteus mirabilis)</name>
                                                                                <branch_length>0.004347954877</branch_length>
                                                                              </clade>
                                                                            </clade>
                                                                          </clade>
                                                                          <clade>
                                                                            <name>Proteus_66 (1 x Proteus mirabilis)</name>
                                                                            <branch_length>0.004017818719</branch_length>
                                                                          </clade>
                                                                        </clade>
                                                                      </clade>
                                                                      <clade>
                                                                        <branch_length>0.000263388938</branch_length>
                                                                        <clade>
                                                                          <name>Proteus_29 (1 x Proteus mirabilis)</name>
                                                                          <branch_length>0.004587398842</branch_length>
                                                                        </clade>
                                                                        <clade>
                                                                          <branch_length>6.202235818E-05</branch_length>
                                                                          <clade>
                                                                            <name>Proteus_04 (4 x Proteus mirabilis)</name>
                                                                            <branch_length>0.004440727644</branch_length>
                                                                          </clade>
                                                                          <clade>
                                                                            <branch_length>0.0001699521672</branch_length>
                                                                            <clade>
                                                                              <branch_length>0.0001255642419</branch_length>
                                                                              <clade>
                                                                                <name>Proteus_22 (2 x Proteus mirabilis)</name>
                                                                                <branch_length>0.003471318167</branch_length>
                                                                              </clade>
                                                                              <clade>
                                                                                <branch_length>0.0001746640773</branch_length>
                                                                                <clade>
                                                                                  <name>Proteus_23 (3 x Proteus mirabilis)</name>
                                                                                  <branch_length>0.003402742557</branch_length>
                                                                                </clade>
                                                                                <clade>
                                                                                  <branch_length>0.0005223751068</branch_length>
                                                                                  <clade>
                                                                                    <name>Proteus_34 (1 x Proteus mirabilis)</name>
                                                                                    <branch_length>0.003136019688</branch_length>
                                                                                  </clade>
                                                                                  <clade>
                                                                                    <branch_length>0.0002001057146</branch_length>
                                                                                    <clade>
                                                                                      <name>Proteus_17 (2 x Proteus mirabilis)</name>
                                                                                      <branch_length>0.0037628219</branch_length>
                                                                                    </clade>
                                                                                    <clade>
                                                                                      <branch_length>0.0006789856125</branch_length>
                                                                                      <clade>
                                                                                        <name>Proteus_18 (1 x Proteus mirabilis)</name>
                                                                                        <branch_length>0.004176204093</branch_length>
                                                                                      </clade>
                                                                                      <clade>
                                                                                        <name>Proteus_37 (1 x Proteus mirabilis)</name>
                                                                                        <branch_length>0.004307796247</branch_length>
                                                                                      </clade>
                                                                                    </clade>
                                                                                  </clade>
                                                                                </clade>
                                                                              </clade>
                                                                            </clade>
                                                                            <clade>
                                                                              <branch_length>0.0005218122969</branch_length>
                                                                              <clade>
                                                                                <branch_length>0.0004214011133</branch_length>
                                                                                <clade>
                                                                                  <name>Proteus_06 (1 x Proteus mirabilis)</name>
                                                                                  <branch_length>0.003764018416</branch_length>
                                                                                </clade>
                                                                                <clade>
                                                                                  <branch_length>0.0005233712727</branch_length>
                                                                                  <clade>
                                                                                    <name>Proteus_02 (1 x Proteus mirabilis)</name>
                                                                                    <branch_length>0.003845952917</branch_length>
                                                                                  </clade>
                                                                                  <clade>
                                                                                    <name>Proteus_24 (1 x Proteus mirabilis)</name>
                                                                                    <branch_length>0.00421904726</branch_length>
                                                                                  </clade>
                                                                                </clade>
                                                                              </clade>
                                                                              <clade>
                                                                                <branch_length>0.008619681001</branch_length>
                                                                                <clade>
                                                                                  <name>Proteus_01 (1 x Proteus mirabilis)</name>
                                                                                  <branch_length>-0.004450777546</branch_length>
                                                                                </clade>
                                                                                <clade>
                                                                                  <branch_length>0.01729283482</branch_length>
                                                                                  <clade>
                                                                                    <name>Proteus_67 (1 x Proteus mirabilis)</name>
                                                                                    <branch_length>-0.004939057399</branch_length>
                                                                                  </clade>
                                                                                  <clade>
                                                                                    <name>Proteus_68 (1 x Proteus mirabilis)</name>
                                                                                    <branch_length>0.01461705752</branch_length>
                                                                                  </clade>
                                                                                </clade>
                                                                              </clade>
                                                                            </clade>
                                                                          </clade>
                                                                        </clade>
                                                                      </clade>
                                                                    </clade>
                                                                  </clade>
                                                                </clade>
                                                              </clade>
                                                            </clade>
                                                          </clade>
                                                        </clade>
                                                      </clade>
                                                    </clade>
                                                  </clade>
                                                </clade>
                                              </clade>
                                            </clade>
                                          </clade>
                                        </clade>
                                      </clade>
                                    </clade>
                                  </clade>
                                </clade>
                              </clade>
                            </clade>
                          </clade>
                          <clade>
                            <branch_length>0.01965678856</branch_length>
                            <clade>
                              <branch_length>0.08219382912</branch_length>
                              <clade>
                                <name>Providencia_26 (1 x Providencia stuartii)</name>
                                <branch_length>-0.001274038805</branch_length>
                              </clade>
                              <clade>
                                <branch_length>0.004421223886</branch_length>
                                <clade>
                                  <name>Providencia_16 (1 x Providencia stuartii)</name>
                                  <branch_length>0.002390113194</branch_length>
                                </clade>
                                <clade>
                                  <branch_length>0.00138039235</branch_length>
                                  <clade>
                                    <name>Providencia_20 (1 x Providencia stuartii)</name>
                                    <branch_length>0.002910407027</branch_length>
                                  </clade>
                                  <clade>
                                    <branch_length>0.00131715578</branch_length>
                                    <clade>
                                      <name>Providencia_19 (1 x Providencia stuartii)</name>
                                      <branch_length>0.001630978659</branch_length>
                                    </clade>
                                    <clade>
                                      <branch_length>0.001557575073</branch_length>
                                      <clade>
                                        <name>Providencia_27 (1 x Providencia stuartii)</name>
                                        <branch_length>0.002580954693</branch_length>
                                      </clade>
                                      <clade>
                                        <branch_length>0.001413813792</branch_length>
                                        <clade>
                                          <name>Providencia_15 (1 x Providencia stuartii)</name>
                                          <branch_length>0.001678373665</branch_length>
                                        </clade>
                                        <clade>
                                          <branch_length>0.001423781738</branch_length>
                                          <clade>
                                            <name>Providencia_25 (2 x Providencia stuartii)</name>
                                            <branch_length>0.002705421532</branch_length>
                                          </clade>
                                          <clade>
                                            <branch_length>0.001046869671</branch_length>
                                            <clade>
                                              <branch_length>0.0003657250199</branch_length>
                                              <clade>
                                                <branch_length>0.0003937294241</branch_length>
                                                <clade>
                                                  <branch_length>0.0003373553045</branch_length>
                                                  <clade>
                                                    <name>Providencia_01 (1 x Providencia stuartii)</name>
                                                    <branch_length>0.004976440221</branch_length>
                                                  </clade>
                                                  <clade>
                                                    <name>Providencia_05 (1 x Providencia stuartii)</name>
                                                    <branch_length>0.004025559872</branch_length>
                                                  </clade>
                                                </clade>
                                                <clade>
                                                  <name>Providencia_21 (1 x Providencia stuartii)</name>
                                                  <branch_length>0.003666716628</branch_length>
                                                </clade>
                                              </clade>
                                              <clade>
                                                <name>Providencia_31 (1 x Providencia stuartii)</name>
                                                <branch_length>0.002592228586</branch_length>
                                              </clade>
                                            </clade>
                                            <clade>
                                              <name>Providencia_32 (1 x Providencia stuartii)</name>
                                              <branch_length>0.004116620868</branch_length>
                                            </clade>
                                          </clade>
                                        </clade>
                                      </clade>
                                    </clade>
                                  </clade>
                                </clade>
                              </clade>
                            </clade>
                            <clade>
                              <branch_length>0.00673571974</branch_length>
                              <clade>
                                <branch_length>0.0105198985</branch_length>
                                <clade>
                                  <branch_length>0.08148749173</branch_length>
                                  <clade>
                                    <name>Providencia_17 (1 x Providencia rettgeri)</name>
                                    <branch_length>-0.004414914176</branch_length>
                                  </clade>
                                  <clade>
                                    <branch_length>0.01325892657</branch_length>
                                    <clade>
                                      <name>Providencia_18 (1 x Providencia rettgeri)</name>
                                      <branch_length>0.01029401273</branch_length>
                                    </clade>
                                    <clade>
                                      <name>Providencia_24 (2 x Providencia rettgeri)</name>
                                      <branch_length>-0.002422012854</branch_length>
                                    </clade>
                                  </clade>
                                </clade>
                                <clade>
                                  <branch_length>0.03681303561</branch_length>
                                  <clade>
                                    <name>Providencia_30 (1 x Providencia unknown)</name>
                                    <branch_length>0.03625294566</branch_length>
                                  </clade>
                                  <clade>
                                    <branch_length>0.004577374086</branch_length>
                                    <clade>
                                      <branch_length>0.03783852607</branch_length>
                                      <clade>
                                        <name>Providencia_34 (1 x Providencia rettgeri)</name>
                                        <branch_length>0.002313725417</branch_length>
                                      </clade>
                                      <clade>
                                        <branch_length>0.003204636043</branch_length>
                                        <clade>
                                          <name>Providencia_06 (1 x Providencia rettgeri)</name>
                                          <branch_length>0.009874360636</branch_length>
                                        </clade>
                                        <clade>
                                          <name>Providencia_35 (1 x Providencia rettgeri)</name>
                                          <branch_length>-0.0005603614263</branch_length>
                                        </clade>
                                      </clade>
                                    </clade>
                                    <clade>
                                      <branch_length>0.03136364371</branch_length>
                                      <clade>
                                        <name>Providencia_29 (1 x Providencia rettgeri)</name>
                                        <branch_length>0.005134485196</branch_length>
                                      </clade>
                                      <clade>
                                        <branch_length>0.004275774118</branch_length>
                                        <clade>
                                          <branch_length>0.004805918317</branch_length>
                                          <clade>
                                            <name>Providencia_03 (1 x Providencia rettgeri)</name>
                                            <branch_length>0.01003893465</branch_length>
                                          </clade>
                                          <clade>
                                            <name>Providencia_28 (1 x Providencia rettgeri)</name>
                                            <branch_length>0.004097064491</branch_length>
                                          </clade>
                                        </clade>
                                        <clade>
                                          <name>Providencia_36 (1 x Providencia rettgeri)</name>
                                          <branch_length>0.003549734596</branch_length>
                                        </clade>
                                      </clade>
                                    </clade>
                                  </clade>
                                </clade>
                              </clade>
                              <clade>
                                <branch_length>0.002804599702</branch_length>
                                <clade>
                                  <branch_length>0.01347192936</branch_length>
                                  <clade>
                                    <name>Providencia_02 (1 x Providencia rustigianii)</name>
                                    <branch_length>0.08498523384</branch_length>
                                    <color>
                                      <red>45</red>
                                      <green>104</green>
                                      <blue>193</blue>
                                    </color>
                                    <property applies_to="node" datatype="xsd:token" ref="style:font_color">#2d68c1</property>
                                  </clade>
                                  <clade>
                                    <name>Providencia alcalifaciens</name>
                                    <branch_length>0.01984421164</branch_length>
                                    <color>
                                      <red>12</red>
                                      <green>102</green>
                                      <blue>202</blue>
                                    </color>
                                    <clade>
                                      <branch_length>0.05697260797</branch_length>
                                      <color>
                                        <red>12</red>
                                        <green>102</green>
                                        <blue>202</blue>
                                      </color>
                                      <clade>
                                        <name>Providencia_04 (2 x Providencia alcalifaciens)</name>
                                        <branch_length>0.005023223348</branch_length>
                                        <color>
                                          <red>12</red>
                                          <green>102</green>
                                          <blue>202</blue>
                                        </color>
                                        <property applies_to="node" datatype="xsd:token" ref="style:font_color">#0c66ca</property>
                                      </clade>
                                      <clade>
                                        <branch_length>0.0009860224091</branch_length>
                                        <color>
                                          <red>12</red>
                                          <green>102</green>
                                          <blue>202</blue>
                                        </color>
                                        <clade>
                                          <name>Providencia_11 (2 x Providencia alcalifaciens)</name>
                                          <branch_length>0.004267944023</branch_length>
                                          <color>
                                            <red>12</red>
                                            <green>102</green>
                                            <blue>202</blue>
                                          </color>
                                          <property applies_to="node" datatype="xsd:token" ref="style:font_color">#0c66ca</property>
                                        </clade>
                                        <clade>
                                          <branch_length>0.001060808077</branch_length>
                                          <color>
                                            <red>12</red>
                                            <green>102</green>
                                            <blue>202</blue>
                                          </color>
                                          <clade>
                                            <name>Providencia_13 (1 x Providencia alcalifaciens)</name>
                                            <branch_length>0.003924821503</branch_length>
                                            <color>
                                              <red>12</red>
                                              <green>102</green>
                                              <blue>202</blue>
                                            </color>
                                            <property applies_to="node" datatype="xsd:token" ref="style:font_color">#0c66ca</property>
                                          </clade>
                                          <clade>
                                            <branch_length>0.001588252606</branch_length>
                                            <color>
                                              <red>12</red>
                                              <green>102</green>
                                              <blue>202</blue>
                                            </color>
                                            <clade>
                                              <name>Providencia_12 (1 x Providencia alcalifaciens)</name>
                                              <branch_length>0.004285811447</branch_length>
                                              <color>
                                                <red>12</red>
                                                <green>102</green>
                                                <blue>202</blue>
                                              </color>
                                              <property applies_to="node" datatype="xsd:token" ref="style:font_color">#0c66ca</property>
                                            </clade>
                                            <clade>
                                              <branch_length>0.0003119797911</branch_length>
                                              <color>
                                                <red>12</red>
                                                <green>102</green>
                                                <blue>202</blue>
                                              </color>
                                              <clade>
                                                <name>Providencia_08 (1 x Providencia alcalifaciens)</name>
                                                <branch_length>0.005742068402</branch_length>
                                                <color>
                                                  <red>12</red>
                                                  <green>102</green>
                                                  <blue>202</blue>
                                                </color>
                                                <property applies_to="node" datatype="xsd:token" ref="style:font_color">#0c66ca</property>
                                              </clade>
                                              <clade>
                                                <name>Providencia_14 (1 x Providencia alcalifaciens)</name>
                                                <branch_length>0.003528931411</branch_length>
                                                <color>
                                                  <red>12</red>
                                                  <green>102</green>
                                                  <blue>202</blue>
                                                </color>
                                                <property applies_to="node" datatype="xsd:token" ref="style:font_color">#0c66ca</property>
                                              </clade>
                                            </clade>
                                          </clade>
                                        </clade>
                                      </clade>
                                    </clade>
                                    <clade>
                                      <branch_length>0.05320746452</branch_length>
                                      <color>
                                        <red>12</red>
                                        <green>102</green>
                                        <blue>202</blue>
                                      </color>
                                      <clade>
                                        <name>Providencia_10 (2 x Providencia alcalifaciens)</name>
                                        <branch_length>0.009288143367</branch_length>
                                        <color>
                                          <red>12</red>
                                          <green>102</green>
                                          <blue>202</blue>
                                        </color>
                                        <property applies_to="node" datatype="xsd:token" ref="style:font_color">#0c66ca</property>
                                      </clade>
                                      <clade>
                                        <name>Providencia_33 (1 x Providencia alcalifaciens)</name>
                                        <branch_length>0.001593857072</branch_length>
                                        <color>
                                          <red>12</red>
                                          <green>102</green>
                                          <blue>202</blue>
                                        </color>
                                        <property applies_to="node" datatype="xsd:token" ref="style:font_color">#0c66ca</property>
                                      </clade>
                                    </clade>
                                  </clade>
                                </clade>
                                <clade>
                                  <branch_length>0.0031092274</branch_length>
                                  <clade>
                                    <branch_length>0.01087185368</branch_length>
                                    <clade>
                                      <branch_length>0.00101659447</branch_length>
                                      <clade>
                                        <name>Providencia_07 (1 x Providencia burhodogranariea)</name>
                                        <branch_length>0.09129711986</branch_length>
                                        <color>
                                          <red>117</red>
                                          <green>251</green>
                                          <blue>139</blue>
                                        </color>
                                        <property applies_to="node" datatype="xsd:token" ref="style:font_color">#75fb8b</property>
                                      </clade>
                                      <clade>
                                        <name>Providencia_09 (1 x Providencia sneebia)</name>
                                        <branch_length>0.1018038839</branch_length>
                                        <color>
                                          <red>52</red>
                                          <green>243</green>
                                          <blue>83</blue>
                                        </color>
                                        <property applies_to="node" datatype="xsd:token" ref="style:font_color">#34f353</property>
                                      </clade>
                                    </clade>
                                    <clade>
                                      <name>Providencia_23 (1 x Providencia stuartii)</name>
                                      <branch_length>0.08849716932</branch_length>
                                    </clade>
                                  </clade>
                                  <clade>
                                    <name>Providencia heimbachae</name>
                                    <branch_length>0.09281986952</branch_length>
                                    <color>
                                      <red>128</red>
                                      <green>201</green>
                                      <blue>216</blue>
                                    </color>
                                    <clade>
                                      <name>Providencia_22 (2 x Providencia heimbachae)</name>
                                      <branch_length>0.002976827323</branch_length>
                                      <color>
                                        <red>128</red>
                                        <green>201</green>
                                        <blue>216</blue>
                                      </color>
                                      <property applies_to="node" datatype="xsd:token" ref="style:font_color">#80c9d8</property>
                                    </clade>
                                    <clade>
                                      <name>Providencia_37 (1 x Providencia heimbachae)</name>
                                      <branch_length>0.0055441726</branch_length>
                                      <color>
                                        <red>128</red>
                                        <green>201</green>
                                        <blue>216</blue>
                                      </color>
                                      <property applies_to="node" datatype="xsd:token" ref="style:font_color">#80c9d8</property>
                                    </clade>
                                  </clade>
                                </clade>
                              </clade>
                            </clade>
                          </clade>
                        </clade>
                        <clade>
                          <branch_length>0.0412321575</branch_length>
                          <clade>
                            <branch_length>0.009704527445</branch_length>
                            <clade>
                              <branch_length>0.04744431004</branch_length>
                              <clade>
                                <name>Xenorhabdus_05 (2 x Xenorhabdus cabanillasii)</name>
                                <branch_length>0.03244008869</branch_length>
                                <color>
                                  <red>24</red>
                                  <green>186</green>
                                  <blue>87</blue>
                                </color>
                                <property applies_to="node" datatype="xsd:token" ref="style:font_color">#18ba57</property>
                              </clade>
                              <clade>
                                <branch_length>0.002674160525</branch_length>
                                <clade>
                                  <name>Xenorhabdus_14 (1 x Xenorhabdus unknown)</name>
                                  <branch_length>0.03419421986</branch_length>
                                </clade>
                                <clade>
                                  <name>Xenorhabdus_26 (1 x Xenorhabdus budapestensis)</name>
                                  <branch_length>0.03435778245</branch_length>
                                  <color>
                                    <red>61</red>
                                    <green>177</green>
                                    <blue>103</blue>
                                  </color>
                                  <property applies_to="node" datatype="xsd:token" ref="style:font_color">#3db167</property>
                                </clade>
                              </clade>
                            </clade>
                            <clade>
                              <branch_length>0.0190445371</branch_length>
                              <clade>
                                <name>Xenorhabdus_27 (2 x Xenorhabdus innexi)</name>
                                <branch_length>0.06177967042</branch_length>
                                <color>
                                  <red>120</red>
                                  <green>74</green>
                                  <blue>211</blue>
                                </color>
                                <property applies_to="node" datatype="xsd:token" ref="style:font_color">#784ad3</property>
                              </clade>
                              <clade>
                                <branch_length>0.03968925774</branch_length>
                                <clade>
                                  <name>Xenorhabdus_31 (1 x Xenorhabdus unknown)</name>
                                  <branch_length>0.02164962701</branch_length>
                                </clade>
                                <clade>
                                  <branch_length>0.01314217038</branch_length>
                                  <clade>
                                    <name>Xenorhabdus_32 (1 x Xenorhabdus stockiae)</name>
                                    <branch_length>0.008468305692</branch_length>
                                    <color>
                                      <red>214</red>
                                      <green>255</green>
                                      <blue>134</blue>
                                    </color>
                                    <property applies_to="node" datatype="xsd:token" ref="style:font_color">#d6ff86</property>
                                  </clade>
                                  <clade>
                                    <name>Xenorhabdus_33 (1 x Xenorhabdus unknown)</name>
                                    <branch_length>0.009796693921</branch_length>
                                  </clade>
                                </clade>
                              </clade>
                            </clade>
                          </clade>
                          <clade>
                            <branch_length>0.00378962676</branch_length>
                            <clade>
                              <name>Xenorhabdus bovienii</name>
                              <branch_length>0.06383387744</branch_length>
                              <color>
                                <red>223</red>
                                <green>215</green>
                                <blue>65</blue>
                              </color>
                              <clade>
                                <name>Xenorhabdus_01 (2 x Xenorhabdus bovienii)</name>
                                <branch_length>0.02333744988</branch_length>
                                <color>
                                  <red>223</red>
                                  <green>215</green>
                                  <blue>65</blue>
                                </color>
                                <property applies_to="node" datatype="xsd:token" ref="style:font_color">#dfd741</property>
                              </clade>
                              <clade>
                                <branch_length>0.005067014135</branch_length>
                                <color>
                                  <red>223</red>
                                  <green>215</green>
                                  <blue>65</blue>
                                </color>
                                <clade>
                                  <branch_length>0.001203470863</branch_length>
                                  <color>
                                    <red>223</red>
                                    <green>215</green>
                                    <blue>65</blue>
                                  </color>
                                  <clade>
                                    <name>Xenorhabdus_06 (1 x Xenorhabdus bovienii)</name>
                                    <branch_length>0.01849319413</branch_length>
                                    <color>
                                      <red>223</red>
                                      <green>215</green>
                                      <blue>65</blue>
                                    </color>
                                    <property applies_to="node" datatype="xsd:token" ref="style:font_color">#dfd741</property>
                                  </clade>
                                  <clade>
                                    <branch_length>0.005328475963</branch_length>
                                    <color>
                                      <red>223</red>
                                      <green>215</green>
                                      <blue>65</blue>
                                    </color>
                                    <clade>
                                      <name>Xenorhabdus_07 (1 x Xenorhabdus bovienii)</name>
                                      <branch_length>0.01219979208</branch_length>
                                      <color>
                                        <red>223</red>
                                        <green>215</green>
                                        <blue>65</blue>
                                      </color>
                                      <property applies_to="node" datatype="xsd:token" ref="style:font_color">#dfd741</property>
                                    </clade>
                                    <clade>
                                      <name>Xenorhabdus_09 (1 x Xenorhabdus bovienii)</name>
                                      <branch_length>0.01511120703</branch_length>
                                      <color>
                                        <red>223</red>
                                        <green>215</green>
                                        <blue>65</blue>
                                      </color>
                                      <property applies_to="node" datatype="xsd:token" ref="style:font_color">#dfd741</property>
                                    </clade>
                                  </clade>
                                </clade>
                                <clade>
                                  <branch_length>0.009204714559</branch_length>
                                  <color>
                                    <red>223</red>
                                    <green>215</green>
                                    <blue>65</blue>
                                  </color>
                                  <clade>
                                    <name>Xenorhabdus_12 (1 x Xenorhabdus bovienii)</name>
                                    <branch_length>0.01247494295</branch_length>
                                    <color>
                                      <red>223</red>
                                      <green>215</green>
                                      <blue>65</blue>
                                    </color>
                                    <property applies_to="node" datatype="xsd:token" ref="style:font_color">#dfd741</property>
                                  </clade>
                                  <clade>
                                    <branch_length>0.001959774643</branch_length>
                                    <color>
                                      <red>223</red>
                                      <green>215</green>
                                      <blue>65</blue>
                                    </color>
                                    <clade>
                                      <branch_length>0.0006464389153</branch_length>
                                      <color>
                                        <red>223</red>
                                        <green>215</green>
                                        <blue>65</blue>
                                      </color>
                                      <clade>
                                        <name>Xenorhabdus_08 (1 x Xenorhabdus bovienii)</name>
                                        <branch_length>0.009431601502</branch_length>
                                        <color>
                                          <red>223</red>
                                          <green>215</green>
                                          <blue>65</blue>
                                        </color>
                                        <property applies_to="node" datatype="xsd:token" ref="style:font_color">#dfd741</property>
                                      </clade>
                                      <clade>
                                        <branch_length>0.0006795329973</branch_length>
                                        <color>
                                          <red>223</red>
                                          <green>215</green>
                                          <blue>65</blue>
                                        </color>
                                        <clade>
                                          <name>Xenorhabdus_10 (1 x Xenorhabdus bovienii)</name>
                                          <branch_length>0.008284800686</branch_length>
                                          <color>
                                            <red>223</red>
                                            <green>215</green>
                                            <blue>65</blue>
                                          </color>
                                          <property applies_to="node" datatype="xsd:token" ref="style:font_color">#dfd741</property>
                                        </clade>
                                        <clade>
                                          <name>Xenorhabdus_11 (2 x Xenorhabdus bovienii)</name>
                                          <branch_length>0.006949199829</branch_length>
                                          <color>
                                            <red>223</red>
                                            <green>215</green>
                                            <blue>65</blue>
                                          </color>
                                          <property applies_to="node" datatype="xsd:token" ref="style:font_color">#dfd741</property>
                                        </clade>
                                      </clade>
                                    </clade>
                                    <clade>
                                      <name>Xenorhabdus_17 (1 x Xenorhabdus bovienii)</name>
                                      <branch_length>0.01001932658</branch_length>
                                      <color>
                                        <red>223</red>
                                        <green>215</green>
                                        <blue>65</blue>
                                      </color>
                                      <property applies_to="node" datatype="xsd:token" ref="style:font_color">#dfd741</property>
                                    </clade>
                                  </clade>
                                </clade>
                              </clade>
                            </clade>
                            <clade>
                              <branch_length>0.001538103446</branch_length>
                              <clade>
                                <branch_length>0.003450000193</branch_length>
                                <clade>
                                  <branch_length>0.001453528181</branch_length>
                                  <clade>
                                    <name>Xenorhabdus_20 (2 x Xenorhabdus hominickii)</name>
                                    <branch_length>0.08365380764</branch_length>
                                    <color>
                                      <red>128</red>
                                      <green>78</green>
                                      <blue>226</blue>
                                    </color>
                                    <property applies_to="node" datatype="xsd:token" ref="style:font_color">#804ee2</property>
                                  </clade>
                                  <clade>
                                    <branch_length>0.0117466636</branch_length>
                                    <clade>
                                      <name>Xenorhabdus_24 (1 x Xenorhabdus beddingii)</name>
                                      <branch_length>0.06746459752</branch_length>
                                      <color>
                                        <red>156</red>
                                        <green>155</green>
                                        <blue>221</blue>
                                      </color>
                                      <property applies_to="node" datatype="xsd:token" ref="style:font_color">#9c9bdd</property>
                                    </clade>
                                    <clade>
                                      <branch_length>0.03724657744</branch_length>
                                      <clade>
                                        <name>Xenorhabdus_19 (1 x Xenorhabdus khoisanae)</name>
                                        <branch_length>0.03217066452</branch_length>
                                        <color>
                                          <red>58</red>
                                          <green>172</green>
                                          <blue>118</blue>
                                        </color>
                                        <property applies_to="node" datatype="xsd:token" ref="style:font_color">#3aac76</property>
                                      </clade>
                                      <clade>
                                        <name>Xenorhabdus_28 (1 x Xenorhabdus miraniensis)</name>
                                        <branch_length>0.03224333748</branch_length>
                                        <color>
                                          <red>29</red>
                                          <green>121</green>
                                          <blue>197</blue>
                                        </color>
                                        <property applies_to="node" datatype="xsd:token" ref="style:font_color">#1d79c5</property>
                                      </clade>
                                    </clade>
                                  </clade>
                                </clade>
                                <clade>
                                  <branch_length>0.002791639417</branch_length>
                                  <clade>
                                    <name>Xenorhabdus_15 (1 x Xenorhabdus poinarii)</name>
                                    <branch_length>0.07932941616</branch_length>
                                    <color>
                                      <red>75</red>
                                      <green>184</green>
                                      <blue>111</blue>
                                    </color>
                                    <property applies_to="node" datatype="xsd:token" ref="style:font_color">#4bb86f</property>
                                  </clade>
                                  <clade>
                                    <branch_length>0.007722336799</branch_length>
                                    <clade>
                                      <name>Xenorhabdus_16 (1 x Xenorhabdus doucetiae)</name>
                                      <branch_length>0.067599684</branch_length>
                                      <color>
                                        <red>189</red>
                                        <green>21</green>
                                        <blue>180</blue>
                                      </color>
                                      <property applies_to="node" datatype="xsd:token" ref="style:font_color">#bd15b4</property>
                                    </clade>
                                    <clade>
                                      <branch_length>0.002955850214</branch_length>
                                      <clade>
                                        <branch_length>0.007176308893</branch_length>
                                        <clade>
                                          <branch_length>0.01561550424</branch_length>
                                          <clade>
                                            <name>Xenorhabdus_18 (1 x Xenorhabdus griffiniae, 1 x Xenorhabdus unknown)</name>
                                            <branch_length>0.04933794588</branch_length>
                                          </clade>
                                          <clade>
                                            <branch_length>0.01000907272</branch_length>
                                            <clade>
                                              <branch_length>0.007402732037</branch_length>
                                              <clade>
                                                <name>Xenorhabdus_21 (1 x Xenorhabdus thuongxuanensis)</name>
                                                <branch_length>0.03071917407</branch_length>
                                                <color>
                                                  <red>20</red>
                                                  <green>195</green>
                                                  <blue>95</blue>
                                                </color>
                                                <property applies_to="node" datatype="xsd:token" ref="style:font_color">#14c35f</property>
                                              </clade>
                                              <clade>
                                                <name>Xenorhabdus_25 (1 x Xenorhabdus ehlersii)</name>
                                                <branch_length>0.03304482251</branch_length>
                                                <color>
                                                  <red>20</red>
                                                  <green>201</green>
                                                  <blue>127</blue>
                                                </color>
                                                <property applies_to="node" datatype="xsd:token" ref="style:font_color">#14c97f</property>
                                              </clade>
                                            </clade>
                                            <clade>
                                              <branch_length>0.002976355841</branch_length>
                                              <clade>
                                                <name>Xenorhabdus_22 (1 x Xenorhabdus eapokensis)</name>
                                                <branch_length>0.0338395685</branch_length>
                                                <color>
                                                  <red>215</red>
                                                  <green>107</green>
                                                  <blue>62</blue>
                                                </color>
                                                <property applies_to="node" datatype="xsd:token" ref="style:font_color">#d76b3e</property>
                                              </clade>
                                              <clade>
                                                <name>Xenorhabdus_30 (1 x Xenorhabdus ishibashii)</name>
                                                <branch_length>0.03537943214</branch_length>
                                                <color>
                                                  <red>214</red>
                                                  <green>19</green>
                                                  <blue>134</blue>
                                                </color>
                                                <property applies_to="node" datatype="xsd:token" ref="style:font_color">#d61386</property>
                                              </clade>
                                            </clade>
                                          </clade>
                                        </clade>
                                        <clade>
                                          <name>Xenorhabdus_34 (1 x Xenorhabdus kozodoii)</name>
                                          <branch_length>0.06141323969</branch_length>
                                          <color>
                                            <red>53</red>
                                            <green>224</green>
                                            <blue>55</blue>
                                          </color>
                                          <property applies_to="node" datatype="xsd:token" ref="style:font_color">#35e037</property>
                                        </clade>
                                      </clade>
                                      <clade>
                                        <branch_length>0.02332725376</branch_length>
                                        <clade>
                                          <name>Xenorhabdus_23 (1 x Xenorhabdus vietnamensis)</name>
                                          <branch_length>0.04994142801</branch_length>
                                          <color>
                                            <red>47</red>
                                            <green>62</green>
                                            <blue>161</blue>
                                          </color>
                                          <property applies_to="node" datatype="xsd:token" ref="style:font_color">#2f3ea1</property>
                                        </clade>
                                        <clade>
                                          <name>Xenorhabdus_35 (1 x Xenorhabdus japonica)</name>
                                          <branch_length>0.04279857129</branch_length>
                                          <color>
                                            <red>55</red>
                                            <green>151</green>
                                            <blue>153</blue>
                                          </color>
                                          <property applies_to="node" datatype="xsd:token" ref="style:font_color">#379799</property>
                                        </clade>
                                      </clade>
                                    </clade>
                                  </clade>
                                </clade>
                              </clade>
                              <clade>
                                <branch_length>0.002236180473</branch_length>
                                <clade>
                                  <branch_length>0.00455186516</branch_length>
                                  <clade>
                                    <name>Xenorhabdus_04 (3 x Xenorhabdus szentirmaii)</name>
                                    <branch_length>0.08454344422</branch_length>
                                    <color>
                                      <red>10</red>
                                      <green>52</green>
                                      <blue>211</blue>
                                    </color>
                                    <property applies_to="node" datatype="xsd:token" ref="style:font_color">#0a34d3</property>
                                  </clade>
                                  <clade>
                                    <name>Xenorhabdus_29 (2 x Xenorhabdus mauleonii)</name>
                                    <branch_length>0.0817405507</branch_length>
                                    <color>
                                      <red>206</red>
                                      <green>231</green>
                                      <blue>59</blue>
                                    </color>
                                    <property applies_to="node" datatype="xsd:token" ref="style:font_color">#cee73b</property>
                                  </clade>
                                </clade>
                                <clade>
                                  <branch_length>0.01698667929</branch_length>
                                  <clade>
                                    <name>Xenorhabdus nematophila</name>
                                    <branch_length>0.05991170928</branch_length>
                                    <color>
                                      <red>146</red>
                                      <green>162</green>
                                      <blue>82</blue>
                                    </color>
                                    <clade>
                                      <name>Xenorhabdus_02 (2 x Xenorhabdus nematophila)</name>
                                      <branch_length>0.003910590895</branch_length>
                                      <color>
                                        <red>146</red>
                                        <green>162</green>
                                        <blue>82</blue>
                                      </color>
                                      <property applies_to="node" datatype="xsd:token" ref="style:font_color">#92a252</property>
                                    </clade>
                                    <clade>
                                      <branch_length>0.002187929815</branch_length>
                                      <color>
                                        <red>146</red>
                                        <green>162</green>
                                        <blue>82</blue>
                                      </color>
                                      <clade>
                                        <name>Xenorhabdus_03 (1 x Xenorhabdus nematophila)</name>
                                        <branch_length>0.007886564359</branch_length>
                                        <color>
                                          <red>146</red>
                                          <green>162</green>
                                          <blue>82</blue>
                                        </color>
                                        <property applies_to="node" datatype="xsd:token" ref="style:font_color">#92a252</property>
                                      </clade>
                                      <clade>
                                        <name>Xenorhabdus_13 (1 x Xenorhabdus nematophila)</name>
                                        <branch_length>0.002155435504</branch_length>
                                        <color>
                                          <red>146</red>
                                          <green>162</green>
                                          <blue>82</blue>
                                        </color>
                                        <property applies_to="node" datatype="xsd:token" ref="style:font_color">#92a252</property>
                                      </clade>
                                    </clade>
                                  </clade>
                                  <clade>
                                    <name>Xenorhabdus_36 (1 x Xenorhabdus koppenhoeferi)</name>
                                    <branch_length>0.06326831877</branch_length>
                                    <color>
                                      <red>223</red>
                                      <green>24</green>
                                      <blue>150</blue>
                                    </color>
                                    <property applies_to="node" datatype="xsd:token" ref="style:font_color">#df1896</property>
                                  </clade>
                                </clade>
                              </clade>
                            </clade>
                          </clade>
                        </clade>
                      </clade>
                    </clade>
                    <clade>
                      <branch_length>0.003666685894</branch_length>
                      <clade>
                        <branch_length>0.01885096915</branch_length>
                        <clade>
                          <branch_length>0.01811604574</branch_length>
                          <clade>
                            <branch_length>0.004285572097</branch_length>
                            <clade>
                              <name>Tatumella_1 (1 x Tatumella saanichensis)</name>
                              <branch_length>0.0943884179</branch_length>
                              <color>
                                <red>37</red>
                                <green>202</green>
                                <blue>243</blue>
                              </color>
                              <property applies_to="node" datatype="xsd:token" ref="style:font_color">#25caf3</property>
                            </clade>
                            <clade>
                              <branch_length>0.08893480152</branch_length>
                              <clade>
                                <name>Tatumella_2 (3 x Tatumella ptyseos)</name>
                                <branch_length>0.004118919373</branch_length>
                                <color>
                                  <red>72</red>
                                  <green>39</green>
                                  <blue>166</blue>
                                </color>
                                <property applies_to="node" datatype="xsd:token" ref="style:font_color">#4827a6</property>
                              </clade>
                              <clade>
                                <name>Tatumella_3 (1 x Tatumella unknown)</name>
                                <branch_length>0.00467908103</branch_length>
                              </clade>
                            </clade>
                          </clade>
                          <clade>
                            <branch_length>0.03996597975</branch_length>
                            <clade>
                              <name>Tatumella_4 (1 x Tatumella morbirosei)</name>
                              <branch_length>0.06367279589</branch_length>
                              <color>
                                <red>230</red>
                                <green>25</green>
                                <blue>35</blue>
                              </color>
                              <property applies_to="node" datatype="xsd:token" ref="style:font_color">#e61923</property>
                            </clade>
                            <clade>
                              <name>Tatumella_5 (2 x Tatumella citrea)</name>
                              <branch_length>0.06108620763</branch_length>
                              <color>
                                <red>151</red>
                                <green>245</green>
                                <blue>42</blue>
                              </color>
                              <property applies_to="node" datatype="xsd:token" ref="style:font_color">#97f52a</property>
                            </clade>
                          </clade>
                        </clade>
                        <clade>
                          <branch_length>0.07409593463</branch_length>
                          <clade>
                            <name>Rosenbergiella_1 (1 x Rosenbergiella nectarea)</name>
                            <branch_length>0.06579751521</branch_length>
                            <color>
                              <red>40</red>
                              <green>185</green>
                              <blue>249</blue>
                            </color>
                            <property applies_to="node" datatype="xsd:token" ref="style:font_color">#28b9f9</property>
                          </clade>
                          <clade>
                            <name>Tatumella_6 (1 x Tatumella unknown)</name>
                            <branch_length>0.05963648111</branch_length>
                          </clade>
                        </clade>
                      </clade>
                      <clade>
                        <branch_length>0.005624999292</branch_length>
                        <clade>
                          <branch_length>0.002897139406</branch_length>
                          <clade>
                            <branch_length>0.005832600407</branch_length>
                            <clade>
                              <branch_length>0.0414201878</branch_length>
                              <clade>
                                <branch_length>0.04217765853</branch_length>
                                <clade>
                                  <branch_length>0.008386253379</branch_length>
                                  <clade>
                                    <name>Edwardsiella_04 (4 x Edwardsiella anguillarum, 2 x Edwardsiella unknown, 1 x Edwardsiella piscicida)</name>
                                    <branch_length>0.02611506358</branch_length>
                                  </clade>
                                  <clade>
                                    <branch_length>0.022208184</branch_length>
                                    <clade>
                                      <name>Edwardsiella_01 (5 x Edwardsiella piscicida, 3 x Edwardsiella tarda)</name>
                                      <branch_length>0.001291563385</branch_length>
                                    </clade>
                                    <clade>
                                      <branch_length>0.003374226857</branch_length>
                                      <clade>
                                        <name>Edwardsiella_07 (2 x Edwardsiella piscicida)</name>
                                        <branch_length>0.003038060851</branch_length>
                                      </clade>
                                      <clade>
                                        <name>Edwardsiella_11 (4 x Edwardsiella piscicida)</name>
                                        <branch_length>0.002917939331</branch_length>
                                      </clade>
                                    </clade>
                                  </clade>
                                </clade>
                                <clade>
                                  <name>Edwardsiella ictaluri</name>
                                  <branch_length>0.03661888838</branch_length>
                                  <color>
                                    <red>66</red>
                                    <green>162</green>
                                    <blue>141</blue>
                                  </color>
                                  <clade>
                                    <name>Edwardsiella_02 (4 x Edwardsiella ictaluri)</name>
                                    <branch_length>0.001381648239</branch_length>
                                    <color>
                                      <red>66</red>
                                      <green>162</green>
                                      <blue>141</blue>
                                    </color>
                                    <property applies_to="node" datatype="xsd:token" ref="style:font_color">#42a28d</property>
                                  </clade>
                                  <clade>
                                    <name>Edwardsiella_14 (1 x Edwardsiella ictaluri)</name>
                                    <branch_length>0.004846351687</branch_length>
                                    <color>
                                      <red>66</red>
                                      <green>162</green>
                                      <blue>141</blue>
                                    </color>
                                    <property applies_to="node" datatype="xsd:token" ref="style:font_color">#42a28d</property>
                                  </clade>
                                </clade>
                              </clade>
                              <clade>
                                <branch_length>0.03025476076</branch_length>
                                <clade>
                                  <name>Edwardsiella hoshinae</name>
                                  <branch_length>0.05705611035</branch_length>
                                  <color>
                                    <red>105</red>
                                    <green>175</green>
                                    <blue>141</blue>
                                  </color>
                                  <clade>
                                    <name>Edwardsiella_08 (1 x Edwardsiella hoshinae)</name>
                                    <branch_length>0.001716990955</branch_length>
                                    <color>
                                      <red>105</red>
                                      <green>175</green>
                                      <blue>141</blue>
                                    </color>
                                    <property applies_to="node" datatype="xsd:token" ref="style:font_color">#69af8d</property>
                                  </clade>
                                  <clade>
                                    <name>Edwardsiella_12 (1 x Edwardsiella hoshinae)</name>
                                    <branch_length>0.002556009218</branch_length>
                                    <color>
                                      <red>105</red>
                                      <green>175</green>
                                      <blue>141</blue>
                                    </color>
                                    <property applies_to="node" datatype="xsd:token" ref="style:font_color">#69af8d</property>
                                  </clade>
                                </clade>
                                <clade>
                                  <branch_length>0.0427913852</branch_length>
                                  <clade>
                                    <branch_length>0.004233761691</branch_length>
                                    <clade>
                                      <name>Edwardsiella_06 (1 x Edwardsiella tarda)</name>
                                      <branch_length>0.005831224844</branch_length>
                                    </clade>
                                    <clade>
                                      <name>Edwardsiella_13 (1 x Edwardsiella tarda)</name>
                                      <branch_length>0.007192775607</branch_length>
                                    </clade>
                                  </clade>
                                  <clade>
                                    <branch_length>0.00756564457</branch_length>
                                    <clade>
                                      <branch_length>0.0007871561684</branch_length>
                                      <clade>
                                        <name>Edwardsiella_09 (1 x Edwardsiella tarda)</name>
                                        <branch_length>0.002157951239</branch_length>
                                      </clade>
                                      <clade>
                                        <branch_length>0.0008395548793</branch_length>
                                        <clade>
                                          <name>Edwardsiella_16 (1 x Edwardsiella tarda)</name>
                                          <branch_length>0.00386376027</branch_length>
                                        </clade>
                                        <clade>
                                          <branch_length>0.0002937250538</branch_length>
                                          <clade>
                                            <name>Edwardsiella_03 (2 x Edwardsiella tarda)</name>
                                            <branch_length>0.004614375532</branch_length>
                                          </clade>
                                          <clade>
                                            <branch_length>0.0003130764235</branch_length>
                                            <clade>
                                              <name>Edwardsiella_17 (1 x Edwardsiella tarda)</name>
                                              <branch_length>0.003446223214</branch_length>
                                            </clade>
                                            <clade>
                                              <branch_length>0.0001999421511</branch_length>
                                              <clade>
                                                <name>Edwardsiella_15 (1 x Edwardsiella tarda)</name>
                                                <branch_length>0.00381228514</branch_length>
                                              </clade>
                                              <clade>
                                                <branch_length>0.0002972845687</branch_length>
                                                <clade>
                                                  <branch_length>0.0002036100486</branch_length>
                                                  <clade>
                                                    <name>Edwardsiella_05 (2 x Edwardsiella tarda)</name>
                                                    <branch_length>0.003691433929</branch_length>
                                                  </clade>
                                                  <clade>
                                                    <name>Edwardsiella_10 (1 x Edwardsiella tarda)</name>
                                                    <branch_length>0.005800565705</branch_length>
                                                  </clade>
                                                </clade>
                                                <clade>
                                                  <name>Edwardsiella_18 (1 x Edwardsiella tarda)</name>
                                                  <branch_length>0.003130680881</branch_length>
                                                </clade>
                                              </clade>
                                            </clade>
                                          </clade>
                                        </clade>
                                      </clade>
                                    </clade>
                                    <clade>
                                      <name>Edwardsiella_19 (1 x Edwardsiella tarda)</name>
                                      <branch_length>0.00273485994</branch_length>
                                    </clade>
                                  </clade>
                                </clade>
                              </clade>
                            </clade>
                            <clade>
                              <branch_length>0.04087569192</branch_length>
                              <clade>
                                <branch_length>0.05712157488</branch_length>
                                <clade>
                                  <branch_length>0.02024539746</branch_length>
                                  <clade>
                                    <name>Hafnia_01 (1 x Hafnia alvei)</name>
                                    <branch_length>0.008909723721</branch_length>
                                  </clade>
                                  <clade>
                                    <name>Hafnia_12 (1 x Hafnia unknown)</name>
                                    <branch_length>0.007621276658</branch_length>
                                  </clade>
                                </clade>
                                <clade>
                                  <branch_length>0.01206989773</branch_length>
                                  <clade>
                                    <name>Hafnia_04 (3 x Hafnia paralvei)</name>
                                    <branch_length>0.001612060354</branch_length>
                                  </clade>
                                  <clade>
                                    <branch_length>0.0043845498</branch_length>
                                    <clade>
                                      <branch_length>0.003214189084</branch_length>
                                      <clade>
                                        <branch_length>0.003725097748</branch_length>
                                        <clade>
                                          <name>Enterobacter_004 (1 x Enterobacteriaceae unknown)</name>
                                          <branch_length>0.004701287486</branch_length>
                                        </clade>
                                        <clade>
                                          <name>Hafnia_09 (1 x Hafnia alvei)</name>
                                          <branch_length>0.003337712958</branch_length>
                                        </clade>
                                      </clade>
                                      <clade>
                                        <name>Hafnia_11 (1 x Hafnia paralvei)</name>
                                        <branch_length>0.001574948197</branch_length>
                                      </clade>
                                    </clade>
                                    <clade>
                                      <name>Hafnia_14 (1 x Hafnia paralvei)</name>
                                      <branch_length>0.003080707742</branch_length>
                                    </clade>
                                  </clade>
                                </clade>
                              </clade>
                              <clade>
                                <branch_length>0.04653924704</branch_length>
                                <clade>
                                  <branch_length>0.005256930366</branch_length>
                                  <clade>
                                    <name>Hafnia_08 (1 x Hafnia alvei)</name>
                                    <branch_length>0.02989376336</branch_length>
                                  </clade>
                                  <clade>
                                    <branch_length>0.005959908478</branch_length>
                                    <clade>
                                      <branch_length>0.01573495381</branch_length>
                                      <clade>
                                        <name>Hafnia_05 (1 x Hafnia alvei)</name>
                                        <branch_length>0.007597954944</branch_length>
                                      </clade>
                                      <clade>
                                        <branch_length>0.001485205488</branch_length>
                                        <clade>
                                          <name>Hafnia_10 (1 x Hafnia alvei)</name>
                                          <branch_length>0.007086633239</branch_length>
                                        </clade>
                                        <clade>
                                          <name>Hafnia_13 (1 x Hafnia alvei)</name>
                                          <branch_length>0.007942366414</branch_length>
                                        </clade>
                                      </clade>
                                    </clade>
                                    <clade>
                                      <branch_length>0.007340243086</branch_length>
                                      <clade>
                                        <branch_length>0.003123532981</branch_length>
                                        <clade>
                                          <name>Hafnia_02 (1 x Hafnia alvei)</name>
                                          <branch_length>0.01248159353</branch_length>
                                        </clade>
                                        <clade>
                                          <name>Hafnia_06 (1 x Hafnia alvei)</name>
                                          <branch_length>0.005778406747</branch_length>
                                        </clade>
                                      </clade>
                                      <clade>
                                        <branch_length>0.007383543067</branch_length>
                                        <clade>
                                          <name>Hafnia_03 (1 x Hafnia alvei)</name>
                                          <branch_length>0.002366429195</branch_length>
                                        </clade>
                                        <clade>
                                          <branch_length>0.003223468084</branch_length>
                                          <clade>
                                            <branch_length>0.0001430539414</branch_length>
                                            <clade>
                                              <name>Hafnia_07 (1 x Hafnia alvei)</name>
                                              <branch_length>0.005651376676</branch_length>
                                            </clade>
                                            <clade>
                                              <name>Hafnia_15 (1 x Hafnia unknown)</name>
                                              <branch_length>0.004366623703</branch_length>
                                            </clade>
                                          </clade>
                                          <clade>
                                            <name>Hafnia_16 (1 x Hafnia alvei)</name>
                                            <branch_length>0.004695392214</branch_length>
                                          </clade>
                                        </clade>
                                      </clade>
                                    </clade>
                                  </clade>
                                </clade>
                                <clade>
                                  <name>Hafnia_17 (1 x Hafnia alvei)</name>
                                  <branch_length>0.03708027303</branch_length>
                                </clade>
                              </clade>
                            </clade>
                          </clade>
                          <clade>
                            <branch_length>0.00387009047</branch_length>
                            <clade>
                              <branch_length>0.01621633768</branch_length>
                              <clade>
                                <branch_length>0.01380588021</branch_length>
                                <clade>
                                  <branch_length>0.0119513683</branch_length>
                                  <clade>
                                    <branch_length>0.004325617105</branch_length>
                                    <clade>
                                      <name>Brenneria_1 (1 x Brenneria unknown)</name>
                                      <branch_length>0.07897134125</branch_length>
                                    </clade>
                                    <clade>
                                      <name>Brenneria goodwinii</name>
                                      <branch_length>0.07675300539</branch_length>
                                      <color>
                                        <red>42</red>
                                        <green>199</green>
                                        <blue>107</blue>
                                      </color>
                                      <clade>
                                        <name>Brenneria_2 (1 x Brenneria goodwinii)</name>
                                        <branch_length>0.005223754793</branch_length>
                                        <color>
                                          <red>42</red>
                                          <green>199</green>
                                          <blue>107</blue>
                                        </color>
                                        <property applies_to="node" datatype="xsd:token" ref="style:font_color">#2ac76b</property>
                                      </clade>
                                      <clade>
                                        <name>Brenneria_3 (1 x Brenneria goodwinii)</name>
                                        <branch_length>0.005228245631</branch_length>
                                        <color>
                                          <red>42</red>
                                          <green>199</green>
                                          <blue>107</blue>
                                        </color>
                                        <property applies_to="node" datatype="xsd:token" ref="style:font_color">#2ac76b</property>
                                      </clade>
                                    </clade>
                                  </clade>
                                  <clade>
                                    <name>Brenneria_4 (1 x Brenneria roseae)</name>
                                    <branch_length>0.09039346874</branch_length>
                                    <color>
                                      <red>108</red>
                                      <green>91</green>
                                      <blue>197</blue>
                                    </color>
                                    <property applies_to="node" datatype="xsd:token" ref="style:font_color">#6c5bc5</property>
                                  </clade>
                                </clade>
                                <clade>
                                  <branch_length>0.03759007528</branch_length>
                                  <clade>
                                    <name>Pectobacterium_22 (1 x Pectobacterium carotovorum)</name>
                                    <branch_length>0.06088461354</branch_length>
                                  </clade>
                                  <clade>
                                    <branch_length>0.00693737343</branch_length>
                                    <clade>
                                      <branch_length>0.004496111069</branch_length>
                                      <clade>
                                        <branch_length>0.01332930848</branch_length>
                                        <clade>
                                          <name>Pectobacterium betavasculorum</name>
                                          <branch_length>0.0358267203</branch_length>
                                          <color>
                                            <red>82</red>
                                            <green>17</green>
                                            <blue>201</blue>
                                          </color>
                                          <clade>
                                            <name>Pectobacterium_14 (1 x Pectobacterium betavasculorum)</name>
                                            <branch_length>0.002828817349</branch_length>
                                            <color>
                                              <red>82</red>
                                              <green>17</green>
                                              <blue>201</blue>
                                            </color>
                                            <property applies_to="node" datatype="xsd:token" ref="style:font_color">#5211c9</property>
                                          </clade>
                                          <clade>
                                            <name>Pectobacterium_17 (1 x Pectobacterium betavasculorum)</name>
                                            <branch_length>0.002797182649</branch_length>
                                            <color>
                                              <red>82</red>
                                              <green>17</green>
                                              <blue>201</blue>
                                            </color>
                                            <property applies_to="node" datatype="xsd:token" ref="style:font_color">#5211c9</property>
                                          </clade>
                                        </clade>
                                        <clade>
                                          <branch_length>0.009960053489</branch_length>
                                          <clade>
                                            <name>Pectobacterium atrosepticum</name>
                                            <branch_length>0.02530919574</branch_length>
                                            <color>
                                              <red>244</red>
                                              <green>173</green>
                                              <blue>170</blue>
                                            </color>
                                            <clade>
                                              <name>Pectobacterium_01 (1 x Pectobacterium atrosepticum)</name>
                                              <branch_length>0.005278915633</branch_length>
                                              <color>
                                                <red>244</red>
                                                <green>173</green>
                                                <blue>170</blue>
                                              </color>
                                              <property applies_to="node" datatype="xsd:token" ref="style:font_color">#f4adaa</property>
                                            </clade>
                                            <clade>
                                              <branch_length>0.002561109606</branch_length>
                                              <color>
                                                <red>244</red>
                                                <green>173</green>
                                                <blue>170</blue>
                                              </color>
                                              <clade>
                                                <name>Pectobacterium_08 (6 x Pectobacterium atrosepticum)</name>
                                                <branch_length>0.003169216914</branch_length>
                                                <color>
                                                  <red>244</red>
                                                  <green>173</green>
                                                  <blue>170</blue>
                                                </color>
                                                <property applies_to="node" datatype="xsd:token" ref="style:font_color">#f4adaa</property>
                                              </clade>
                                              <clade>
                                                <name>Pectobacterium_10 (3 x Pectobacterium atrosepticum)</name>
                                                <branch_length>0.003229783149</branch_length>
                                                <color>
                                                  <red>244</red>
                                                  <green>173</green>
                                                  <blue>170</blue>
                                                </color>
                                                <property applies_to="node" datatype="xsd:token" ref="style:font_color">#f4adaa</property>
                                              </clade>
                                            </clade>
                                          </clade>
                                          <clade>
                                            <branch_length>0.03359781206</branch_length>
                                            <clade>
                                              <name>Pectobacterium_43 (1 x Pectobacterium carotovorum, 1 x Pectobacterium peruviense)</name>
                                              <branch_length>-0.003965137061</branch_length>
                                            </clade>
                                            <clade>
                                              <name>Pectobacterium_52 (1 x Pectobacterium peruviense)</name>
                                              <branch_length>0.00743813673</branch_length>
                                            </clade>
                                          </clade>
                                        </clade>
                                      </clade>
                                      <clade>
                                        <branch_length>0.007654224057</branch_length>
                                        <clade>
                                          <branch_length>0.01509187091</branch_length>
                                          <clade>
                                            <name>Pectobacterium_06 (4 x Pectobacterium wasabiae)</name>
                                            <branch_length>0.02985228226</branch_length>
                                            <color>
                                              <red>206</red>
                                              <green>141</green>
                                              <blue>75</blue>
                                            </color>
                                            <property applies_to="node" datatype="xsd:token" ref="style:font_color">#ce8d4b</property>
                                          </clade>
                                          <clade>
                                            <name>Pectobacterium parmentieri</name>
                                            <branch_length>0.0245016776</branch_length>
                                            <color>
                                              <red>200</red>
                                              <green>185</green>
                                              <blue>16</blue>
                                            </color>
                                            <clade>
                                              <name>Pectobacterium_09 (2 x Pectobacterium parmentieri)</name>
                                              <branch_length>0.005168005824</branch_length>
                                              <color>
                                                <red>200</red>
                                                <green>185</green>
                                                <blue>16</blue>
                                              </color>
                                              <property applies_to="node" datatype="xsd:token" ref="style:font_color">#c8b910</property>
                                            </clade>
                                            <clade>
                                              <branch_length>0.0001988729928</branch_length>
                                              <color>
                                                <red>200</red>
                                                <green>185</green>
                                                <blue>16</blue>
                                              </color>
                                              <clade>
                                                <name>Pectobacterium_21 (2 x Pectobacterium parmentieri)</name>
                                                <branch_length>0.005310338922</branch_length>
                                                <color>
                                                  <red>200</red>
                                                  <green>185</green>
                                                  <blue>16</blue>
                                                </color>
                                                <property applies_to="node" datatype="xsd:token" ref="style:font_color">#c8b910</property>
                                              </clade>
                                              <clade>
                                                <branch_length>0.0002955340315</branch_length>
                                                <color>
                                                  <red>200</red>
                                                  <green>185</green>
                                                  <blue>16</blue>
                                                </color>
                                                <clade>
                                                  <name>Pectobacterium_03 (1 x Pectobacterium parmentieri)</name>
                                                  <branch_length>0.00501928525</branch_length>
                                                  <color>
                                                    <red>200</red>
                                                    <green>185</green>
                                                    <blue>16</blue>
                                                  </color>
                                                  <property applies_to="node" datatype="xsd:token" ref="style:font_color">#c8b910</property>
                                                </clade>
                                                <clade>
                                                  <branch_length>0.0006413324736</branch_length>
                                                  <color>
                                                    <red>200</red>
                                                    <green>185</green>
                                                    <blue>16</blue>
                                                  </color>
                                                  <clade>
                                                    <name>Pectobacterium_05 (1 x Pectobacterium parmentieri)</name>
                                                    <branch_length>0.004789175</branch_length>
                                                    <color>
                                                      <red>200</red>
                                                      <green>185</green>
                                                      <blue>16</blue>
                                                    </color>
                                                    <property applies_to="node" datatype="xsd:token" ref="style:font_color">#c8b910</property>
                                                  </clade>
                                                  <clade>
                                                    <name>Pectobacterium_61 (1 x Pectobacterium parmentieri)</name>
                                                    <branch_length>0.003271825379</branch_length>
                                                    <color>
                                                      <red>200</red>
                                                      <green>185</green>
                                                      <blue>16</blue>
                                                    </color>
                                                    <property applies_to="node" datatype="xsd:token" ref="style:font_color">#c8b910</property>
                                                  </clade>
                                                </clade>
                                              </clade>
                                            </clade>
                                          </clade>
                                        </clade>
                                        <clade>
                                          <name>Pectobacterium_68 (1 x Pectobacterium unknown)</name>
                                          <branch_length>0.0418362692</branch_length>
                                        </clade>
                                      </clade>
                                    </clade>
                                    <clade>
                                      <branch_length>0.004308786709</branch_length>
                                      <clade>
                                        <name>Pectobacterium_02 (1 x Pectobacterium carotovorum)</name>
                                        <branch_length>0.04781746864</branch_length>
                                      </clade>
                                      <clade>
                                        <branch_length>0.009462660179</branch_length>
                                        <clade>
                                          <name>Pectobacterium_23 (3 x Pectobacterium carotovorum)</name>
                                          <branch_length>0.03891871125</branch_length>
                                        </clade>
                                        <clade>
                                          <branch_length>0.005410524085</branch_length>
                                          <clade>
                                            <branch_length>0.004730838351</branch_length>
                                            <clade>
                                              <name>Pectobacterium_53 (1 x Pectobacterium carotovorum)</name>
                                              <branch_length>0.0302478876</branch_length>
                                            </clade>
                                            <clade>
                                              <branch_length>0.005337966606</branch_length>
                                              <clade>
                                                <branch_length>0.01939922571</branch_length>
                                                <clade>
                                                  <name>Pectobacterium_55 (5 x Pectobacterium carotovorum)</name>
                                                  <branch_length>0.005727990996</branch_length>
                                                </clade>
                                                <clade>
                                                  <branch_length>0.0002275723964</branch_length>
                                                  <clade>
                                                    <branch_length>0.0006745078135</branch_length>
                                                    <clade>
                                                      <name>Pectobacterium_19 (1 x Pectobacterium carotovorum)</name>
                                                      <branch_length>0.005800122395</branch_length>
                                                    </clade>
                                                    <clade>
                                                      <branch_length>0.0002039584797</branch_length>
                                                      <clade>
                                                        <name>Pectobacterium_20 (1 x Pectobacterium carotovorum)</name>
                                                        <branch_length>0.004596042447</branch_length>
                                                      </clade>
                                                      <clade>
                                                        <branch_length>0.0006765972357</branch_length>
                                                        <clade>
                                                          <name>Pectobacterium_58 (1 x Pectobacterium carotovorum)</name>
                                                          <branch_length>0.003927072976</branch_length>
                                                        </clade>
                                                        <clade>
                                                          <branch_length>0.0003505754285</branch_length>
                                                          <clade>
                                                            <branch_length>0.0006204991369</branch_length>
                                                            <clade>
                                                              <name>Pectobacterium_54 (1 x Pectobacterium carotovorum)</name>
                                                              <branch_length>0.004085188266</branch_length>
                                                            </clade>
                                                            <clade>
                                                              <name>Pectobacterium_57 (1 x Pectobacterium carotovorum)</name>
                                                              <branch_length>0.004841811489</branch_length>
                                                            </clade>
                                                          </clade>
                                                          <clade>
                                                            <name>Pectobacterium_59 (2 x Pectobacterium carotovorum)</name>
                                                            <branch_length>0.003340603784</branch_length>
                                                          </clade>
                                                        </clade>
                                                      </clade>
                                                    </clade>
                                                  </clade>
                                                  <clade>
                                                    <branch_length>0.0005218433216</branch_length>
                                                    <clade>
                                                      <name>Pectobacterium_56 (1 x Pectobacterium carotovorum)</name>
                                                      <branch_length>0.005746578332</branch_length>
                                                    </clade>
                                                    <clade>
                                                      <name>Pectobacterium_60 (1 x Pectobacterium carotovorum)</name>
                                                      <branch_length>0.005717421416</branch_length>
                                                    </clade>
                                                  </clade>
                                                </clade>
                                              </clade>
                                              <clade>
                                                <branch_length>0.001534659415</branch_length>
                                                <clade>
                                                  <branch_length>0.005520088132</branch_length>
                                                  <clade>
                                                    <name>Pectobacterium_27 (1 x Pectobacterium carotovorum)</name>
                                                    <branch_length>0.01711946726</branch_length>
                                                  </clade>
                                                  <clade>
                                                    <branch_length>0.001748376526</branch_length>
                                                    <clade>
                                                      <name>Pectobacterium_40 (1 x Pectobacterium carotovorum)</name>
                                                      <branch_length>0.01290479023</branch_length>
                                                    </clade>
                                                    <clade>
                                                      <branch_length>0.001778864302</branch_length>
                                                      <clade>
                                                        <name>Pectobacterium_37 (1 x Pectobacterium carotovorum)</name>
                                                        <branch_length>0.01261679176</branch_length>
                                                      </clade>
                                                      <clade>
                                                        <branch_length>0.0006421972066</branch_length>
                                                        <clade>
                                                          <name>Pectobacterium_15 (3 x Pectobacterium carotovorum)</name>
                                                          <branch_length>0.01256314199</branch_length>
                                                        </clade>
                                                        <clade>
                                                          <branch_length>0.001799841411</branch_length>
                                                          <clade>
                                                            <name>Pectobacterium_39 (1 x Pectobacterium carotovorum)</name>
                                                            <branch_length>0.01084623579</branch_length>
                                                          </clade>
                                                          <clade>
                                                            <name>Pectobacterium_41 (1 x Pectobacterium carotovorum)</name>
                                                            <branch_length>0.009959763847</branch_length>
                                                          </clade>
                                                        </clade>
                                                      </clade>
                                                    </clade>
                                                  </clade>
                                                </clade>
                                                <clade>
                                                  <branch_length>0.01354776882</branch_length>
                                                  <clade>
                                                    <name>Pectobacterium_63 (1 x Pectobacterium carotovorum)</name>
                                                    <branch_length>0.008983126841</branch_length>
                                                  </clade>
                                                  <clade>
                                                    <branch_length>0.0003507481888</branch_length>
                                                    <clade>
                                                      <name>Pectobacterium_69 (1 x Pectobacterium carotovorum)</name>
                                                      <branch_length>0.009307914414</branch_length>
                                                    </clade>
                                                    <clade>
                                                      <branch_length>0.001329697669</branch_length>
                                                      <clade>
                                                        <branch_length>0.0009964620695</branch_length>
                                                        <clade>
                                                          <name>Pectobacterium_64 (2 x Pectobacterium carotovorum)</name>
                                                          <branch_length>0.006971089169</branch_length>
                                                        </clade>
                                                        <clade>
                                                          <branch_length>0.002770928666</branch_length>
                                                          <clade>
                                                            <name>Pectobacterium_62 (2 x Pectobacterium carotovorum)</name>
                                                            <branch_length>0.003928929567</branch_length>
                                                          </clade>
                                                          <clade>
                                                            <name>Pectobacterium_67 (1 x Pectobacterium carotovorum)</name>
                                                            <branch_length>0.004099070095</branch_length>
                                                          </clade>
                                                        </clade>
                                                      </clade>
                                                      <clade>
                                                        <name>Pectobacterium_71 (1 x Pectobacterium carotovorum)</name>
                                                        <branch_length>0.008609273471</branch_length>
                                                      </clade>
                                                    </clade>
                                                  </clade>
                                                </clade>
                                              </clade>
                                            </clade>
                                          </clade>
                                          <clade>
                                            <branch_length>0.002448367886</branch_length>
                                            <clade>
                                              <branch_length>0.01082251593</branch_length>
                                              <clade>
                                                <name>Pectobacterium_16 (1 x Pectobacterium carotovorum)</name>
                                                <branch_length>0.02057538182</branch_length>
                                              </clade>
                                              <clade>
                                                <name>Pectobacterium polaris</name>
                                                <branch_length>0.003859654069</branch_length>
                                                <color>
                                                  <red>252</red>
                                                  <green>43</green>
                                                  <blue>32</blue>
                                                </color>
                                                <clade>
                                                  <branch_length>0.0007896255702</branch_length>
                                                  <color>
                                                    <red>252</red>
                                                    <green>43</green>
                                                    <blue>32</blue>
                                                  </color>
                                                  <clade>
                                                    <name>Pectobacterium_49 (1 x Pectobacterium polaris)</name>
                                                    <branch_length>0.01583399996</branch_length>
                                                    <color>
                                                      <red>252</red>
                                                      <green>43</green>
                                                      <blue>32</blue>
                                                    </color>
                                                    <property applies_to="node" datatype="xsd:token" ref="style:font_color">#fc2b20</property>
                                                  </clade>
                                                  <clade>
                                                    <name>Pectobacterium_50 (1 x Pectobacterium polaris)</name>
                                                    <branch_length>0.01464400068</branch_length>
                                                    <color>
                                                      <red>252</red>
                                                      <green>43</green>
                                                      <blue>32</blue>
                                                    </color>
                                                    <property applies_to="node" datatype="xsd:token" ref="style:font_color">#fc2b20</property>
                                                  </clade>
                                                </clade>
                                                <clade>
                                                  <name>Pectobacterium_70 (1 x Pectobacterium polaris)</name>
                                                  <branch_length>0.01528939791</branch_length>
                                                  <color>
                                                    <red>252</red>
                                                    <green>43</green>
                                                    <blue>32</blue>
                                                  </color>
                                                  <property applies_to="node" datatype="xsd:token" ref="style:font_color">#fc2b20</property>
                                                </clade>
                                              </clade>
                                            </clade>
                                            <clade>
                                              <branch_length>0.009562823921</branch_length>
                                              <clade>
                                                <branch_length>0.01187750697</branch_length>
                                                <clade>
                                                  <name>Pectobacterium_04 (3 x Pectobacterium carotovorum)</name>
                                                  <branch_length>0.007882573642</branch_length>
                                                </clade>
                                                <clade>
                                                  <branch_length>9.330059402E-05</branch_length>
                                                  <clade>
                                                    <name>Pectobacterium_44 (1 x Pectobacterium carotovorum)</name>
                                                    <branch_length>0.008616318926</branch_length>
                                                  </clade>
                                                  <clade>
                                                    <branch_length>0.0007292875089</branch_length>
                                                    <clade>
                                                      <branch_length>0.000558769796</branch_length>
                                                      <clade>
                                                        <name>Pectobacterium_18 (1 x Pectobacterium carotovorum)</name>
                                                        <branch_length>0.007242372259</branch_length>
                                                      </clade>
                                                      <clade>
                                                        <name>Pectobacterium_42 (1 x Pectobacterium carotovorum)</name>
                                                        <branch_length>0.007859627716</branch_length>
                                                      </clade>
                                                    </clade>
                                                    <clade>
                                                      <name>Pectobacterium_47 (1 x Pectobacterium carotovorum)</name>
                                                      <branch_length>0.008513784036</branch_length>
                                                    </clade>
                                                  </clade>
                                                </clade>
                                              </clade>
                                              <clade>
                                                <branch_length>0.002143640537</branch_length>
                                                <clade>
                                                  <name>Pectobacterium_13 (1 x Pectobacterium carotovorum)</name>
                                                  <branch_length>0.02044480667</branch_length>
                                                </clade>
                                                <clade>
                                                  <branch_length>0.001938058995</branch_length>
                                                  <clade>
                                                    <branch_length>0.0005515008233</branch_length>
                                                    <clade>
                                                      <name>Pectobacterium_34 (1 x Pectobacterium carotovorum)</name>
                                                      <branch_length>0.01398860943</branch_length>
                                                    </clade>
                                                    <clade>
                                                      <branch_length>0.001329903491</branch_length>
                                                      <clade>
                                                        <branch_length>0.0001300142467</branch_length>
                                                        <clade>
                                                          <branch_length>0.001379519468</branch_length>
                                                          <clade>
                                                            <name>Pectobacterium_38 (1 x Pectobacterium carotovorum)</name>
                                                            <branch_length>0.01059797965</branch_length>
                                                          </clade>
                                                          <clade>
                                                            <branch_length>0.0004764902405</branch_length>
                                                            <clade>
                                                              <branch_length>0.0006461432204</branch_length>
                                                              <clade>
                                                                <branch_length>0.0003855500836</branch_length>
                                                                <clade>
                                                                  <name>Pectobacterium_26 (1 x Pectobacterium carotovorum)</name>
                                                                  <branch_length>0.01111594588</branch_length>
                                                                </clade>
                                                                <clade>
                                                                  <branch_length>0.004990145098</branch_length>
                                                                  <clade>
                                                                    <name>Pectobacterium_31 (1 x Pectobacterium carotovorum)</name>
                                                                    <branch_length>0.00547793787</branch_length>
                                                                  </clade>
                                                                  <clade>
                                                                    <branch_length>0.0008588021155</branch_length>
                                                                    <clade>
                                                                      <name>Pectobacterium_25 (1 x Pectobacterium carotovorum)</name>
                                                                      <branch_length>0.005201192107</branch_length>
                                                                    </clade>
                                                                    <clade>
                                                                      <name>Pectobacterium_32 (1 x Pectobacterium carotovorum)</name>
                                                                      <branch_length>0.004213807639</branch_length>
                                                                    </clade>
                                                                  </clade>
                                                                </clade>
                                                              </clade>
                                                              <clade>
                                                                <branch_length>0.006066838279</branch_length>
                                                                <clade>
                                                                  <name>Pectobacterium_28 (1 x Pectobacterium carotovorum)</name>
                                                                  <branch_length>0.005451006815</branch_length>
                                                                </clade>
                                                                <clade>
                                                                  <name>Pectobacterium_46 (1 x Pectobacterium carotovorum)</name>
                                                                  <branch_length>0.005896992981</branch_length>
                                                                </clade>
                                                              </clade>
                                                            </clade>
                                                            <clade>
                                                              <branch_length>0.0002259158791</branch_length>
                                                              <clade>
                                                                <name>Pectobacterium_11 (1 x Pectobacterium carotovorum)</name>
                                                                <branch_length>0.01158250496</branch_length>
                                                              </clade>
                                                              <clade>
                                                                <branch_length>0.000323228538</branch_length>
                                                                <clade>
                                                                  <name>Pectobacterium_36 (1 x Pectobacterium carotovorum)</name>
                                                                  <branch_length>0.01132087316</branch_length>
                                                                </clade>
                                                                <clade>
                                                                  <name>Pectobacterium_48 (1 x Pectobacterium carotovorum)</name>
                                                                  <branch_length>0.0114321271</branch_length>
                                                                </clade>
                                                              </clade>
                                                            </clade>
                                                          </clade>
                                                        </clade>
                                                        <clade>
                                                          <branch_length>0.0003935054992</branch_length>
                                                          <clade>
                                                            <name>Pectobacterium_07 (1 x Pectobacterium carotovorum)</name>
                                                            <branch_length>0.01239176281</branch_length>
                                                          </clade>
                                                          <clade>
                                                            <name>Pectobacterium_51 (1 x Pectobacterium carotovorum)</name>
                                                            <branch_length>0.01355523802</branch_length>
                                                          </clade>
                                                        </clade>
                                                      </clade>
                                                      <clade>
                                                        <branch_length>0.0002408001601</branch_length>
                                                        <clade>
                                                          <branch_length>0.004414914176</branch_length>
                                                          <clade>
                                                            <name>Pectobacterium_24 (1 x Pectobacterium carotovorum)</name>
                                                            <branch_length>0.009096515365</branch_length>
                                                          </clade>
                                                          <clade>
                                                            <name>Pectobacterium_35 (1 x Pectobacterium carotovorum)</name>
                                                            <branch_length>0.0102014849</branch_length>
                                                          </clade>
                                                        </clade>
                                                        <clade>
                                                          <branch_length>0.0001024545636</branch_length>
                                                          <clade>
                                                            <branch_length>0.0004032580182</branch_length>
                                                            <clade>
                                                              <name>Pectobacterium_30 (1 x Pectobacterium carotovorum)</name>
                                                              <branch_length>0.01357048377</branch_length>
                                                            </clade>
                                                            <clade>
                                                              <branch_length>0.0004434487782</branch_length>
                                                              <clade>
                                                                <name>Pectobacterium_33 (1 x Pectobacterium carotovorum)</name>
                                                                <branch_length>0.01249731053</branch_length>
                                                              </clade>
                                                              <clade>
                                                                <branch_length>0.001548822038</branch_length>
                                                                <clade>
                                                                  <name>Pectobacterium_12 (1 x Pectobacterium carotovorum)</name>
                                                                  <branch_length>0.01207023114</branch_length>
                                                                </clade>
                                                                <clade>
                                                                  <name>Pectobacterium_65 (1 x Pectobacterium carotovorum)</name>
                                                                  <branch_length>0.01227676868</branch_length>
                                                                </clade>
                                                              </clade>
                                                            </clade>
                                                          </clade>
                                                          <clade>
                                                            <branch_length>0.004574412946</branch_length>
                                                            <clade>
                                                              <branch_length>0.002956469543</branch_length>
                                                              <clade>
                                                                <name>Pectobacterium_29 (1 x Pectobacterium carotovorum)</name>
                                                                <branch_length>0.006417512428</branch_length>
                                                              </clade>
                                                              <clade>
                                                                <name>Pectobacterium_45 (1 x Pectobacterium carotovorum)</name>
                                                                <branch_length>0.006027487572</branch_length>
                                                              </clade>
                                                            </clade>
                                                            <clade>
                                                              <name>Pectobacterium_66 (1 x Pectobacterium carotovorum)</name>
                                                              <branch_length>0.008958780207</branch_length>
                                                            </clade>
                                                          </clade>
                                                        </clade>
                                                      </clade>
                                                    </clade>
                                                  </clade>
                                                  <clade>
                                                    <name>Pectobacterium_72 (1 x Pectobacterium carotovorum)</name>
                                                    <branch_length>0.01568365842</branch_length>
                                                  </clade>
                                                </clade>
                                              </clade>
                                            </clade>
                                          </clade>
                                        </clade>
                                      </clade>
                                    </clade>
                                  </clade>
                                </clade>
                              </clade>
                              <clade>
                                <branch_length>0.006551218219</branch_length>
                                <clade>
                                  <branch_length>0.01213112846</branch_length>
                                  <clade>
                                    <name>Dickeya_08 (1 x Dickeya paradisiaca)</name>
                                    <branch_length>0.1003929228</branch_length>
                                    <color>
                                      <red>63</red>
                                      <green>227</green>
                                      <blue>190</blue>
                                    </color>
                                    <property applies_to="node" datatype="xsd:token" ref="style:font_color">#3fe3be</property>
                                  </clade>
                                  <clade>
                                    <branch_length>0.003806423396</branch_length>
                                    <clade>
                                      <name>Dickeya_13 (2 x Dickeya unknown)</name>
                                      <branch_length>0.09105355293</branch_length>
                                    </clade>
                                    <clade>
                                      <branch_length>0.01442955434</branch_length>
                                      <clade>
                                        <branch_length>0.01882419549</branch_length>
                                        <clade>
                                          <name>Dickeya_26 (1 x Dickeya unknown)</name>
                                          <branch_length>0.04881168902</branch_length>
                                        </clade>
                                        <clade>
                                          <branch_length>0.009337432683</branch_length>
                                          <clade>
                                            <name>Dickeya dianthicola</name>
                                            <branch_length>0.03644096106</branch_length>
                                            <color>
                                              <red>34</red>
                                              <green>4</green>
                                              <blue>248</blue>
                                            </color>
                                            <clade>
                                              <name>Dickeya_05 (8 x Dickeya dianthicola)</name>
                                              <branch_length>0.003513233038</branch_length>
                                              <color>
                                                <red>34</red>
                                                <green>4</green>
                                                <blue>248</blue>
                                              </color>
                                              <property applies_to="node" datatype="xsd:token" ref="style:font_color">#2204f8</property>
                                            </clade>
                                            <clade>
                                              <name>Dickeya_06 (1 x Dickeya dianthicola)</name>
                                              <branch_length>0.004007766955</branch_length>
                                              <color>
                                                <red>34</red>
                                                <green>4</green>
                                                <blue>248</blue>
                                              </color>
                                              <property applies_to="node" datatype="xsd:token" ref="style:font_color">#2204f8</property>
                                            </clade>
                                          </clade>
                                          <clade>
                                            <branch_length>0.001894792542</branch_length>
                                            <clade>
                                              <branch_length>0.009225189686</branch_length>
                                              <clade>
                                                <branch_length>0.02525682375</branch_length>
                                                <clade>
                                                  <name>Dickeya_04 (15 x Dickeya solani)</name>
                                                  <branch_length>0.006015313324</branch_length>
                                                </clade>
                                                <clade>
                                                  <name>Dickeya_29 (1 x Dickeya solani)</name>
                                                  <branch_length>0.006673686672</branch_length>
                                                </clade>
                                              </clade>
                                              <clade>
                                                <name>Dickeya dadantii</name>
                                                <branch_length>0.009836580604</branch_length>
                                                <color>
                                                  <red>98</red>
                                                  <green>132</green>
                                                  <blue>171</blue>
                                                </color>
                                                <clade>
                                                  <name>Dickeya_17 (1 x Dickeya dadantii)</name>
                                                  <branch_length>0.01611493155</branch_length>
                                                  <color>
                                                    <red>98</red>
                                                    <green>132</green>
                                                    <blue>171</blue>
                                                  </color>
                                                  <property applies_to="node" datatype="xsd:token" ref="style:font_color">#6284ab</property>
                                                </clade>
                                                <clade>
                                                  <branch_length>0.007987936027</branch_length>
                                                  <color>
                                                    <red>98</red>
                                                    <green>132</green>
                                                    <blue>171</blue>
                                                  </color>
                                                  <clade>
                                                    <branch_length>0.0004740959266</branch_length>
                                                    <color>
                                                      <red>98</red>
                                                      <green>132</green>
                                                      <blue>171</blue>
                                                    </color>
                                                    <clade>
                                                      <name>Dickeya_15 (2 x Dickeya dadantii)</name>
                                                      <branch_length>0.007376510184</branch_length>
                                                      <color>
                                                        <red>98</red>
                                                        <green>132</green>
                                                        <blue>171</blue>
                                                      </color>
                                                      <property applies_to="node" datatype="xsd:token" ref="style:font_color">#6284ab</property>
                                                    </clade>
                                                    <clade>
                                                      <name>Dickeya_21 (1 x Dickeya dadantii)</name>
                                                      <branch_length>0.008191490546</branch_length>
                                                      <color>
                                                        <red>98</red>
                                                        <green>132</green>
                                                        <blue>171</blue>
                                                      </color>
                                                      <property applies_to="node" datatype="xsd:token" ref="style:font_color">#6284ab</property>
                                                    </clade>
                                                  </clade>
                                                  <clade>
                                                    <branch_length>0.002487010323</branch_length>
                                                    <color>
                                                      <red>98</red>
                                                      <green>132</green>
                                                      <blue>171</blue>
                                                    </color>
                                                    <clade>
                                                      <name>Dickeya_02 (1 x Dickeya dadantii)</name>
                                                      <branch_length>0.005356572568</branch_length>
                                                      <color>
                                                        <red>98</red>
                                                        <green>132</green>
                                                        <blue>171</blue>
                                                      </color>
                                                      <property applies_to="node" datatype="xsd:token" ref="style:font_color">#6284ab</property>
                                                    </clade>
                                                    <clade>
                                                      <name>Dickeya_30 (1 x Dickeya dadantii)</name>
                                                      <branch_length>0.006155427545</branch_length>
                                                      <color>
                                                        <red>98</red>
                                                        <green>132</green>
                                                        <blue>171</blue>
                                                      </color>
                                                      <property applies_to="node" datatype="xsd:token" ref="style:font_color">#6284ab</property>
                                                    </clade>
                                                  </clade>
                                                </clade>
                                              </clade>
                                            </clade>
                                            <clade>
                                              <branch_length>0.01766283065</branch_length>
                                              <clade>
                                                <name>Dickeya_18 (1 x Dickeya unknown)</name>
                                                <branch_length>0.01941404492</branch_length>
                                              </clade>
                                              <clade>
                                                <branch_length>0.002290843986</branch_length>
                                                <clade>
                                                  <branch_length>0.009965320118</branch_length>
                                                  <clade>
                                                    <name>Dickeya_24 (1 x Dickeya chrysanthemi, 1 x Dickeya solani)</name>
                                                    <branch_length>0.005905414931</branch_length>
                                                  </clade>
                                                  <clade>
                                                    <name>Dickeya_27 (1 x Dickeya solani)</name>
                                                    <branch_length>0.005440585315</branch_length>
                                                  </clade>
                                                </clade>
                                                <clade>
                                                  <branch_length>0.008210367523</branch_length>
                                                  <clade>
                                                    <name>Dickeya_28 (1 x Dickeya unknown)</name>
                                                    <branch_length>0.00436242763</branch_length>
                                                  </clade>
                                                  <clade>
                                                    <branch_length>0.0003439846914</branch_length>
                                                    <clade>
                                                      <branch_length>0.0002016182989</branch_length>
                                                      <clade>
                                                        <name>Dickeya_22 (2 x Dickeya unknown)</name>
                                                        <branch_length>0.004726820625</branch_length>
                                                      </clade>
                                                      <clade>
                                                        <name>Dickeya_31 (1 x Dickeya fangzhongdai)</name>
                                                        <branch_length>0.005000179633</branch_length>
                                                        <color>
                                                          <red>244</red>
                                                          <green>199</green>
                                                          <blue>57</blue>
                                                        </color>
                                                        <property applies_to="node" datatype="xsd:token" ref="style:font_color">#f4c739</property>
                                                      </clade>
                                                    </clade>
                                                    <clade>
                                                      <name>Dickeya_33 (1 x Dickeya unknown)</name>
                                                      <branch_length>0.004884651862</branch_length>
                                                    </clade>
                                                  </clade>
                                                </clade>
                                              </clade>
                                            </clade>
                                          </clade>
                                        </clade>
                                      </clade>
                                      <clade>
                                        <branch_length>0.005119284149</branch_length>
                                        <clade>
                                          <branch_length>0.04884386435</branch_length>
                                          <clade>
                                            <name>Dickeya_14 (1 x Dickeya chrysanthemi)</name>
                                            <branch_length>0.01892427355</branch_length>
                                          </clade>
                                          <clade>
                                            <branch_length>0.006582860369</branch_length>
                                            <clade>
                                              <name>Dickeya_12 (1 x Dickeya chrysanthemi)</name>
                                              <branch_length>0.01065653563</branch_length>
                                            </clade>
                                            <clade>
                                              <branch_length>0.003810476046</branch_length>
                                              <clade>
                                                <name>Dickeya_20 (1 x Dickeya chrysanthemi)</name>
                                                <branch_length>0.007216192316</branch_length>
                                              </clade>
                                              <clade>
                                                <name>Dickeya_25 (1 x Dickeya chrysanthemi)</name>
                                                <branch_length>0.008217807859</branch_length>
                                              </clade>
                                            </clade>
                                          </clade>
                                        </clade>
                                        <clade>
                                          <branch_length>0.04110104218</branch_length>
                                          <clade>
                                            <branch_length>0.0103586372</branch_length>
                                            <clade>
                                              <branch_length>0.01178587694</branch_length>
                                              <clade>
                                                <name>Dickeya_03 (2 x Dickeya zeae)</name>
                                                <branch_length>0.003390290076</branch_length>
                                              </clade>
                                              <clade>
                                                <name>Dickeya_10 (1 x Dickeya zeae)</name>
                                                <branch_length>0.004373709671</branch_length>
                                              </clade>
                                            </clade>
                                            <clade>
                                              <branch_length>0.006428494118</branch_length>
                                              <clade>
                                                <name>Dickeya_11 (1 x Dickeya zeae)</name>
                                                <branch_length>0.01039673202</branch_length>
                                              </clade>
                                              <clade>
                                                <name>Dickeya_19 (1 x Dickeya zeae)</name>
                                                <branch_length>0.00819526799</branch_length>
                                              </clade>
                                            </clade>
                                          </clade>
                                          <clade>
                                            <branch_length>0.005474928766</branch_length>
                                            <clade>
                                              <name>Dickeya_01 (1 x Dickeya zeae)</name>
                                              <branch_length>0.02030331641</branch_length>
                                            </clade>
                                            <clade>
                                              <branch_length>0.009451556019</branch_length>
                                              <clade>
                                                <name>Dickeya_32 (1 x Dickeya zeae)</name>
                                                <branch_length>0.009384373203</branch_length>
                                              </clade>
                                              <clade>
                                                <branch_length>0.0004267487675</branch_length>
                                                <clade>
                                                  <name>Dickeya_07 (1 x Dickeya zeae)</name>
                                                  <branch_length>0.009317724966</branch_length>
                                                </clade>
                                                <clade>
                                                  <branch_length>0.0009226584807</branch_length>
                                                  <clade>
                                                    <name>Dickeya_23 (1 x Dickeya zeae)</name>
                                                    <branch_length>0.008212531917</branch_length>
                                                  </clade>
                                                  <clade>
                                                    <branch_length>0.0004996350035</branch_length>
                                                    <clade>
                                                      <name>Dickeya_16 (1 x Dickeya zeae)</name>
                                                      <branch_length>0.007896892726</branch_length>
                                                    </clade>
                                                    <clade>
                                                      <branch_length>0.0009223618545</branch_length>
                                                      <clade>
                                                        <name>Dickeya_09 (1 x Dickeya zeae)</name>
                                                        <branch_length>0.007073141169</branch_length>
                                                      </clade>
                                                      <clade>
                                                        <name>Erwinia_24 (1 x Erwinia unknown)</name>
                                                        <branch_length>0.008318859152</branch_length>
                                                      </clade>
                                                    </clade>
                                                  </clade>
                                                </clade>
                                              </clade>
                                            </clade>
                                          </clade>
                                        </clade>
                                      </clade>
                                    </clade>
                                  </clade>
                                </clade>
                                <clade>
                                  <name>Serratia_019 (2 x Serratia unknown)</name>
                                  <branch_length>0.1201625466</branch_length>
                                </clade>
                              </clade>
                            </clade>
                            <clade>
                              <branch_length>0.006357281934</branch_length>
                              <clade>
                                <branch_length>0.01720271632</branch_length>
                                <clade>
                                  <branch_length>0.02163700387</branch_length>
                                  <clade>
                                    <name>Rouxiella_1 (1 x Rouxiella chamberiensis)</name>
                                    <branch_length>0.08418601751</branch_length>
                                    <color>
                                      <red>127</red>
                                      <green>67</green>
                                      <blue>226</blue>
                                    </color>
                                    <property applies_to="node" datatype="xsd:token" ref="style:font_color">#7f43e2</property>
                                  </clade>
                                  <clade>
                                    <branch_length>0.002894300967</branch_length>
                                    <clade>
                                      <name>Rouxiella_3 (1 x Rouxiella badensis)</name>
                                      <branch_length>0.08136925846</branch_length>
                                      <color>
                                        <red>216</red>
                                        <green>186</green>
                                        <blue>159</blue>
                                      </color>
                                      <property applies_to="node" datatype="xsd:token" ref="style:font_color">#d8ba9f</property>
                                    </clade>
                                    <clade>
                                      <branch_length>0.002648748457</branch_length>
                                      <clade>
                                        <name>Serratia_006 (1 x Serratia unknown)</name>
                                        <branch_length>0.08370944858</branch_length>
                                      </clade>
                                      <clade>
                                        <branch_length>0.0819863081</branch_length>
                                        <clade>
                                          <name>Rouxiella_2 (1 x Rouxiella silvae)</name>
                                          <branch_length>0.00696070632</branch_length>
                                          <color>
                                            <red>205</red>
                                            <green>128</green>
                                            <blue>118</blue>
                                          </color>
                                          <property applies_to="node" datatype="xsd:token" ref="style:font_color">#cd8076</property>
                                        </clade>
                                        <clade>
                                          <name>Serratia_076 (1 x Serratia unknown)</name>
                                          <branch_length>0.005886293482</branch_length>
                                        </clade>
                                      </clade>
                                    </clade>
                                  </clade>
                                </clade>
                                <clade>
                                  <branch_length>0.02730176225</branch_length>
                                  <clade>
                                    <branch_length>0.001573681831</branch_length>
                                    <clade>
                                      <branch_length>0.01513998955</branch_length>
                                      <clade>
                                        <branch_length>0.01801928133</branch_length>
                                        <clade>
                                          <branch_length>0.02936208993</branch_length>
                                          <clade>
                                            <branch_length>0.005168161821</branch_length>
                                            <clade>
                                              <name>Rahnella_1 (1 x Rahnella unknown)</name>
                                              <branch_length>0.002299742773</branch_length>
                                            </clade>
                                            <clade>
                                              <name>Rahnella_3 (1 x Rahnella aquatilis)</name>
                                              <branch_length>0.002384257037</branch_length>
                                            </clade>
                                          </clade>
                                          <clade>
                                            <name>Rahnella_4 (1 x Rahnella unknown)</name>
                                            <branch_length>0.006896016654</branch_length>
                                          </clade>
                                        </clade>
                                        <clade>
                                          <branch_length>0.03115211427</branch_length>
                                          <clade>
                                            <name>Rahnella_2 (2 x Rahnella aquatilis)</name>
                                            <branch_length>0.005083605181</branch_length>
                                          </clade>
                                          <clade>
                                            <branch_length>0.002239394467</branch_length>
                                            <clade>
                                              <name>Rahnella_5 (1 x Rahnella aquatilis)</name>
                                              <branch_length>0.003458248917</branch_length>
                                            </clade>
                                            <clade>
                                              <name>Rahnella_6 (1 x Rahnella aquatilis)</name>
                                              <branch_length>0.003198751248</branch_length>
                                            </clade>
                                          </clade>
                                        </clade>
                                      </clade>
                                      <clade>
                                        <name>Rahnella_7 (1 x Rahnella victoriana)</name>
                                        <branch_length>0.05010332912</branch_length>
                                        <color>
                                          <red>236</red>
                                          <green>237</green>
                                          <blue>99</blue>
                                        </color>
                                        <property applies_to="node" datatype="xsd:token" ref="style:font_color">#eced63</property>
                                      </clade>
                                    </clade>
                                    <clade>
                                      <branch_length>0.02141281217</branch_length>
                                      <clade>
                                        <name>Rahnella_8 (1 x Rahnella unknown)</name>
                                        <branch_length>0.0524550043</branch_length>
                                      </clade>
                                      <clade>
                                        <name>Rouxiella_4 (1 x Rouxiella unknown)</name>
                                        <branch_length>0.04606499895</branch_length>
                                      </clade>
                                    </clade>
                                  </clade>
                                  <clade>
                                    <name>Serratia_077 (1 x Serratia unknown)</name>
                                    <branch_length>0.07100924104</branch_length>
                                  </clade>
                                </clade>
                              </clade>
                              <clade>
                                <branch_length>0.0002283202484</branch_length>
                                <clade>
                                  <branch_length>0.003606528975</branch_length>
                                  <clade>
                                    <branch_length>0.01456512697</branch_length>
                                    <clade>
                                      <branch_length>0.005238885991</branch_length>
                                      <clade>
                                        <name>Serratia_026 (1 x Serratia unknown)</name>
                                        <branch_length>0.1076012701</branch_length>
                                      </clade>
                                      <clade>
                                        <branch_length>0.009273011237</branch_length>
                                        <clade>
                                          <branch_length>0.02036869526</branch_length>
                                          <clade>
                                            <name>Serratia_041 (2 x Serratia unknown)</name>
                                            <branch_length>0.06853118539</branch_length>
                                          </clade>
                                          <clade>
                                            <name>Serratia_128 (1 x Serratia oryzae)</name>
                                            <branch_length>0.06245981157</branch_length>
                                            <color>
                                              <red>93</red>
                                              <green>177</green>
                                              <blue>40</blue>
                                            </color>
                                            <property applies_to="node" datatype="xsd:token" ref="style:font_color">#5db128</property>
                                          </clade>
                                        </clade>
                                        <clade>
                                          <branch_length>0.03491026908</branch_length>
                                          <clade>
                                            <name>Serratia_030 (2 x Serratia unknown)</name>
                                            <branch_length>0.0495252572</branch_length>
                                          </clade>
                                          <clade>
                                            <branch_length>0.0258426331</branch_length>
                                            <clade>
                                              <branch_length>0.001390023623</branch_length>
                                              <clade>
                                                <name>Serratia_022 (2 x Serratia fonticola)</name>
                                                <branch_length>0.02198910713</branch_length>
                                              </clade>
                                              <clade>
                                                <branch_length>0.009033036418</branch_length>
                                                <clade>
                                                  <name>Serratia_021 (1 x Serratia fonticola)</name>
                                                  <branch_length>0.01695996523</branch_length>
                                                </clade>
                                                <clade>
                                                  <branch_length>0.001213510521</branch_length>
                                                  <clade>
                                                    <name>Serratia_119 (1 x Serratia fonticola)</name>
                                                    <branch_length>0.01250062976</branch_length>
                                                  </clade>
                                                  <clade>
                                                    <branch_length>0.004466931336</branch_length>
                                                    <clade>
                                                      <name>Serratia_078 (1 x Serratia fonticola)</name>
                                                      <branch_length>0.00876369141</branch_length>
                                                    </clade>
                                                    <clade>
                                                      <branch_length>0.0024859244</branch_length>
                                                      <clade>
                                                        <name>Serratia_024 (1 x Serratia fonticola)</name>
                                                        <branch_length>0.007991418242</branch_length>
                                                      </clade>
                                                      <clade>
                                                        <name>Serratia_149 (1 x Serratia fonticola)</name>
                                                        <branch_length>0.00453358097</branch_length>
                                                      </clade>
                                                    </clade>
                                                  </clade>
                                                </clade>
                                              </clade>
                                            </clade>
                                            <clade>
                                              <branch_length>0.008690904826</branch_length>
                                              <clade>
                                                <branch_length>0.008904444054</branch_length>
                                                <clade>
                                                  <name>Serratia_023 (1 x Serratia fonticola)</name>
                                                  <branch_length>0.006870557554</branch_length>
                                                </clade>
                                                <clade>
                                                  <name>Serratia_124 (1 x Serratia fonticola)</name>
                                                  <branch_length>0.00743844267</branch_length>
                                                </clade>
                                              </clade>
                                              <clade>
                                                <branch_length>0.008914012462</branch_length>
                                                <clade>
                                                  <name>Serratia_116 (1 x Serratia unknown)</name>
                                                  <branch_length>0.007250958588</branch_length>
                                                </clade>
                                                <clade>
                                                  <name>Serratia_150 (1 x Serratia fonticola)</name>
                                                  <branch_length>0.005395041313</branch_length>
                                                </clade>
                                              </clade>
                                            </clade>
                                          </clade>
                                        </clade>
                                      </clade>
                                    </clade>
                                    <clade>
                                      <branch_length>0.004345764406</branch_length>
                                      <clade>
                                        <branch_length>0.004522715695</branch_length>
                                        <clade>
                                          <name>Serratia symbiotica</name>
                                          <branch_length>0.09183824062</branch_length>
                                          <color>
                                            <red>63</red>
                                            <green>179</green>
                                            <blue>95</blue>
                                          </color>
                                          <clade>
                                            <branch_length>0.002764083911</branch_length>
                                            <color>
                                              <red>63</red>
                                              <green>179</green>
                                              <blue>95</blue>
                                            </color>
                                            <clade>
                                              <name>Serratia_004 (1 x Serratia symbiotica)</name>
                                              <branch_length>0.009419003502</branch_length>
                                              <color>
                                                <red>63</red>
                                                <green>179</green>
                                                <blue>95</blue>
                                              </color>
                                              <property applies_to="node" datatype="xsd:token" ref="style:font_color">#3fb35f</property>
                                            </clade>
                                            <clade>
                                              <name>Serratia_047 (1 x Serratia symbiotica)</name>
                                              <branch_length>0.01239499636</branch_length>
                                              <color>
                                                <red>63</red>
                                                <green>179</green>
                                                <blue>95</blue>
                                              </color>
                                              <property applies_to="node" datatype="xsd:token" ref="style:font_color">#3fb35f</property>
                                            </clade>
                                          </clade>
                                          <clade>
                                            <name>Serratia_173 (1 x Serratia symbiotica)</name>
                                            <branch_length>0.01460307837</branch_length>
                                            <color>
                                              <red>63</red>
                                              <green>179</green>
                                              <blue>95</blue>
                                            </color>
                                            <property applies_to="node" datatype="xsd:token" ref="style:font_color">#3fb35f</property>
                                          </clade>
                                        </clade>
                                        <clade>
                                          <branch_length>0.003970548511</branch_length>
                                          <clade>
                                            <branch_length>0.01478526928</branch_length>
                                            <clade>
                                              <branch_length>0.03589294106</branch_length>
                                              <clade>
                                                <name>Serratia_007 (1 x Serratia plymuthica)</name>
                                                <branch_length>0.0291881673</branch_length>
                                              </clade>
                                              <clade>
                                                <branch_length>0.01128648594</branch_length>
                                                <clade>
                                                  <name>Serratia_005 (2 x Serratia unknown, 1 x Serratia plymuthica)</name>
                                                  <branch_length>0.01810517907</branch_length>
                                                </clade>
                                                <clade>
                                                  <branch_length>0.005294016562</branch_length>
                                                  <clade>
                                                    <branch_length>0.005281737074</branch_length>
                                                    <clade>
                                                      <name>Serratia_109 (2 x Serratia plymuthica)</name>
                                                      <branch_length>0.006776510272</branch_length>
                                                    </clade>
                                                    <clade>
                                                      <name>Serratia_111 (1 x Serratia plymuthica)</name>
                                                      <branch_length>0.007199489977</branch_length>
                                                    </clade>
                                                  </clade>
                                                  <clade>
                                                    <branch_length>0.003815647913</branch_length>
                                                    <clade>
                                                      <branch_length>0.0008991926443</branch_length>
                                                      <clade>
                                                        <name>Serratia_003 (2 x Serratia plymuthica)</name>
                                                        <branch_length>0.007620427758</branch_length>
                                                      </clade>
                                                      <clade>
                                                        <branch_length>0.0008577213157</branch_length>
                                                        <clade>
                                                          <name>Serratia_012 (1 x Serratia unknown)</name>
                                                          <branch_length>0.007737295702</branch_length>
                                                        </clade>
                                                        <clade>
                                                          <branch_length>0.003195028752</branch_length>
                                                          <clade>
                                                            <name>Serratia_010 (1 x Serratia plymuthica)</name>
                                                            <branch_length>0.002605876885</branch_length>
                                                          </clade>
                                                          <clade>
                                                            <branch_length>0.0004551348975</branch_length>
                                                            <clade>
                                                              <branch_length>1.484127279E-05</branch_length>
                                                              <clade>
                                                                <name>Serratia_018 (2 x Serratia plymuthica)</name>
                                                                <branch_length>0.002427603817</branch_length>
                                                              </clade>
                                                              <clade>
                                                                <name>Serratia_114 (1 x Serratia plymuthica)</name>
                                                                <branch_length>0.002830396174</branch_length>
                                                              </clade>
                                                            </clade>
                                                            <clade>
                                                              <branch_length>0.0001104019102</branch_length>
                                                              <clade>
                                                                <name>Serratia_025 (1 x Serratia plymuthica)</name>
                                                                <branch_length>0.002930094022</branch_length>
                                                              </clade>
                                                              <clade>
                                                                <name>Serratia_115 (1 x Serratia plymuthica)</name>
                                                                <branch_length>0.002790906001</branch_length>
                                                              </clade>
                                                            </clade>
                                                          </clade>
                                                        </clade>
                                                      </clade>
                                                    </clade>
                                                    <clade>
                                                      <name>Serratia_121 (1 x Serratia plymuthica)</name>
                                                      <branch_length>0.008606621064</branch_length>
                                                    </clade>
                                                  </clade>
                                                </clade>
                                              </clade>
                                            </clade>
                                            <clade>
                                              <branch_length>0.005651632324</branch_length>
                                              <clade>
                                                <name>Serratia liquefaciens</name>
                                                <branch_length>0.03605645895</branch_length>
                                                <color>
                                                  <red>102</red>
                                                  <green>38</green>
                                                  <blue>254</blue>
                                                </color>
                                                <clade>
                                                  <name>Serratia_034 (1 x Serratia liquefaciens)</name>
                                                  <branch_length>0.02328623086</branch_length>
                                                  <color>
                                                    <red>102</red>
                                                    <green>38</green>
                                                    <blue>254</blue>
                                                  </color>
                                                  <property applies_to="node" datatype="xsd:token" ref="style:font_color">#6626fe</property>
                                                </clade>
                                                <clade>
                                                  <branch_length>0.01778015494</branch_length>
                                                  <color>
                                                    <red>102</red>
                                                    <green>38</green>
                                                    <blue>254</blue>
                                                  </color>
                                                  <clade>
                                                    <name>Serratia_049 (1 x Serratia liquefaciens)</name>
                                                    <branch_length>0.006018678658</branch_length>
                                                    <color>
                                                      <red>102</red>
                                                      <green>38</green>
                                                      <blue>254</blue>
                                                    </color>
                                                    <property applies_to="node" datatype="xsd:token" ref="style:font_color">#6626fe</property>
                                                  </clade>
                                                  <clade>
                                                    <branch_length>0.0003478166182</branch_length>
                                                    <color>
                                                      <red>102</red>
                                                      <green>38</green>
                                                      <blue>254</blue>
                                                    </color>
                                                    <clade>
                                                      <name>Serratia_017 (1 x Serratia liquefaciens)</name>
                                                      <branch_length>0.006268806756</branch_length>
                                                      <color>
                                                        <red>102</red>
                                                        <green>38</green>
                                                        <blue>254</blue>
                                                      </color>
                                                      <property applies_to="node" datatype="xsd:token" ref="style:font_color">#6626fe</property>
                                                    </clade>
                                                    <clade>
                                                      <name>Serratia_062 (2 x Serratia liquefaciens)</name>
                                                      <branch_length>0.006268193014</branch_length>
                                                      <color>
                                                        <red>102</red>
                                                        <green>38</green>
                                                        <blue>254</blue>
                                                      </color>
                                                      <property applies_to="node" datatype="xsd:token" ref="style:font_color">#6626fe</property>
                                                    </clade>
                                                  </clade>
                                                </clade>
                                              </clade>
                                              <clade>
                                                <branch_length>0.003311954439</branch_length>
                                                <clade>
                                                  <name>Serratia grimesii</name>
                                                  <branch_length>0.05920953304</branch_length>
                                                  <color>
                                                    <red>209</red>
                                                    <green>159</green>
                                                    <blue>153</blue>
                                                  </color>
                                                  <clade>
                                                    <name>Serratia_036 (1 x Serratia grimesii)</name>
                                                    <branch_length>0.006330248434</branch_length>
                                                    <color>
                                                      <red>209</red>
                                                      <green>159</green>
                                                      <blue>153</blue>
                                                    </color>
                                                    <property applies_to="node" datatype="xsd:token" ref="style:font_color">#d19f99</property>
                                                  </clade>
                                                  <clade>
                                                    <name>Serratia_108 (1 x Serratia grimesii)</name>
                                                    <branch_length>0.00470075151</branch_length>
                                                    <color>
                                                      <red>209</red>
                                                      <green>159</green>
                                                      <blue>153</blue>
                                                    </color>
                                                    <property applies_to="node" datatype="xsd:token" ref="style:font_color">#d19f99</property>
                                                  </clade>
                                                </clade>
                                                <clade>
                                                  <branch_length>0.01368179359</branch_length>
                                                  <clade>
                                                    <branch_length>0.03367671743</branch_length>
                                                    <clade>
                                                      <name>Serratia_001 (1 x Serratia proteamaculans)</name>
                                                      <branch_length>0.009037507698</branch_length>
                                                    </clade>
                                                    <clade>
                                                      <name>Serratia_015 (1 x Serratia unknown)</name>
                                                      <branch_length>0.009101491421</branch_length>
                                                    </clade>
                                                  </clade>
                                                  <clade>
                                                    <branch_length>0.02263685502</branch_length>
                                                    <clade>
                                                      <name>Serratia_151 (1 x Serratia unknown)</name>
                                                      <branch_length>0.0190221183</branch_length>
                                                    </clade>
                                                    <clade>
                                                      <name>Serratia_177 (1 x Serratia proteamaculans)</name>
                                                      <branch_length>0.01979188249</branch_length>
                                                    </clade>
                                                  </clade>
                                                </clade>
                                              </clade>
                                            </clade>
                                          </clade>
                                          <clade>
                                            <branch_length>0.01461871713</branch_length>
                                            <clade>
                                              <name>Serratia ficaria</name>
                                              <branch_length>0.05801844597</branch_length>
                                              <color>
                                                <red>109</red>
                                                <green>244</green>
                                                <blue>167</blue>
                                              </color>
                                              <clade>
                                                <name>Serratia_107 (1 x Serratia ficaria)</name>
                                                <branch_length>0.002181589371</branch_length>
                                                <color>
                                                  <red>109</red>
                                                  <green>244</green>
                                                  <blue>167</blue>
                                                </color>
                                                <property applies_to="node" datatype="xsd:token" ref="style:font_color">#6df4a7</property>
                                              </clade>
                                              <clade>
                                                <name>Serratia_178 (1 x Serratia ficaria)</name>
                                                <branch_length>0.001864410588</branch_length>
                                                <color>
                                                  <red>109</red>
                                                  <green>244</green>
                                                  <blue>167</blue>
                                                </color>
                                                <property applies_to="node" datatype="xsd:token" ref="style:font_color">#6df4a7</property>
                                              </clade>
                                            </clade>
                                            <clade>
                                              <branch_length>0.02389803715</branch_length>
                                              <clade>
                                                <name>Serratia_122 (1 x Serratia marcescens)</name>
                                                <branch_length>0.0364732407</branch_length>
                                              </clade>
                                              <clade>
                                                <branch_length>0.001445047557</branch_length>
                                                <clade>
                                                  <branch_length>0.002513613552</branch_length>
                                                  <clade>
                                                    <branch_length>0.01519906148</branch_length>
                                                    <clade>
                                                      <name>Serratia_068 (3 x Serratia marcescens)</name>
                                                      <branch_length>0.003030888271</branch_length>
                                                    </clade>
                                                    <clade>
                                                      <branch_length>0.002670660149</branch_length>
                                                      <clade>
                                                        <name>Serratia_152 (2 x Serratia marcescens)</name>
                                                        <branch_length>0.005335768685</branch_length>
                                                      </clade>
                                                      <clade>
                                                        <branch_length>0.0004381551407</branch_length>
                                                        <clade>
                                                          <name>Serratia_035 (2 x Serratia marcescens)</name>
                                                          <branch_length>0.005784522742</branch_length>
                                                        </clade>
                                                        <clade>
                                                          <branch_length>0.0005197690334</branch_length>
                                                          <clade>
                                                            <name>Serratia_091 (8 x Serratia marcescens)</name>
                                                            <branch_length>0.004764726385</branch_length>
                                                          </clade>
                                                          <clade>
                                                            <branch_length>0.0006267104764</branch_length>
                                                            <clade>
                                                              <name>Serratia_123 (1 x Serratia marcescens)</name>
                                                              <branch_length>0.004540617112</branch_length>
                                                            </clade>
                                                            <clade>
                                                              <branch_length>0.001060737879</branch_length>
                                                              <clade>
                                                                <branch_length>0.0009860040154</branch_length>
                                                                <clade>
                                                                  <name>Serratia_029 (1 x Serratia marcescens)</name>
                                                                  <branch_length>0.008488811553</branch_length>
                                                                </clade>
                                                                <clade>
                                                                  <name>Serratia_137 (1 x Serratia marcescens)</name>
                                                                  <branch_length>0.007526189089</branch_length>
                                                                </clade>
                                                              </clade>
                                                              <clade>
                                                                <branch_length>0.00107672275</branch_length>
                                                                <clade>
                                                                  <branch_length>0.0004720215802</branch_length>
                                                                  <clade>
                                                                    <name>Serratia_048 (1 x Serratia marcescens)</name>
                                                                    <branch_length>0.005399832502</branch_length>
                                                                  </clade>
                                                                  <clade>
                                                                    <branch_length>0.0004506630357</branch_length>
                                                                    <clade>
                                                                      <branch_length>0.001829760498</branch_length>
                                                                      <clade>
                                                                        <name>Serratia_044 (4 x Serratia marcescens)</name>
                                                                        <branch_length>0.005188743584</branch_length>
                                                                      </clade>
                                                                      <clade>
                                                                        <branch_length>0.001246227883</branch_length>
                                                                        <clade>
                                                                          <name>Serratia_088 (12 x Serratia marcescens)</name>
                                                                          <branch_length>0.003091078019</branch_length>
                                                                        </clade>
                                                                        <clade>
                                                                          <name>Serratia_094 (1 x Serratia marcescens)</name>
                                                                          <branch_length>0.00551092159</branch_length>
                                                                        </clade>
                                                                      </clade>
                                                                    </clade>
                                                                    <clade>
                                                                      <branch_length>0.0003929099767</branch_length>
                                                                      <clade>
                                                                        <branch_length>0.0002439464588</branch_length>
                                                                        <clade>
                                                                          <name>Serratia_067 (3 x Serratia marcescens)</name>
                                                                          <branch_length>0.005936963484</branch_length>
                                                                        </clade>
                                                                        <clade>
                                                                          <branch_length>0.002443654463</branch_length>
                                                                          <clade>
                                                                            <name>Serratia_096 (1 x Serratia marcescens)</name>
                                                                            <branch_length>0.002904323861</branch_length>
                                                                          </clade>
                                                                          <clade>
                                                                            <name>Serratia_103 (2 x Serratia marcescens)</name>
                                                                            <branch_length>0.003620676231</branch_length>
                                                                          </clade>
                                                                        </clade>
                                                                      </clade>
                                                                      <clade>
                                                                        <branch_length>0.0003581922501</branch_length>
                                                                        <clade>
                                                                          <name>Serratia_081 (49 x Serratia marcescens)</name>
                                                                          <branch_length>0.005618486553</branch_length>
                                                                        </clade>
                                                                        <clade>
                                                                          <branch_length>0.0002547216136</branch_length>
                                                                          <clade>
                                                                            <branch_length>0.0004690432397</branch_length>
                                                                            <clade>
                                                                              <name>Serratia_163 (4 x Serratia marcescens)</name>
                                                                              <branch_length>0.005452081561</branch_length>
                                                                            </clade>
                                                                            <clade>
                                                                              <name>Serratia_164 (3 x Serratia marcescens)</name>
                                                                              <branch_length>0.004805918783</branch_length>
                                                                            </clade>
                                                                          </clade>
                                                                          <clade>
                                                                            <branch_length>0.0002558240958</branch_length>
                                                                            <clade>
                                                                              <name>Serratia_162 (1 x Serratia marcescens)</name>
                                                                              <branch_length>0.00499464618</branch_length>
                                                                            </clade>
                                                                            <clade>
                                                                              <name>Serratia_165 (1 x Serratia marcescens)</name>
                                                                              <branch_length>0.004942354281</branch_length>
                                                                            </clade>
                                                                          </clade>
                                                                        </clade>
                                                                      </clade>
                                                                    </clade>
                                                                  </clade>
                                                                </clade>
                                                                <clade>
                                                                  <branch_length>0.0002411922324</branch_length>
                                                                  <clade>
                                                                    <name>Serratia_059 (4 x Serratia marcescens)</name>
                                                                    <branch_length>0.005199533887</branch_length>
                                                                  </clade>
                                                                  <clade>
                                                                    <branch_length>0.0007144224364</branch_length>
                                                                    <clade>
                                                                      <branch_length>0.0003444484901</branch_length>
                                                                      <clade>
                                                                        <name>Serratia_072 (1 x Serratia marcescens)</name>
                                                                        <branch_length>0.004559757654</branch_length>
                                                                      </clade>
                                                                      <clade>
                                                                        <branch_length>0.0006574023282</branch_length>
                                                                        <clade>
                                                                          <name>Serratia_082 (18 x Serratia marcescens, 1 x Serratia unknown)</name>
                                                                          <branch_length>0.004468002822</branch_length>
                                                                        </clade>
                                                                        <clade>
                                                                          <branch_length>0.0001822831109</branch_length>
                                                                          <clade>
                                                                            <name>Serratia_086 (10 x Serratia marcescens)</name>
                                                                            <branch_length>0.004277911969</branch_length>
                                                                          </clade>
                                                                          <clade>
                                                                            <branch_length>0.0001004005317</branch_length>
                                                                            <clade>
                                                                              <name>Serratia_100 (1 x Serratia marcescens)</name>
                                                                              <branch_length>0.004331094213</branch_length>
                                                                            </clade>
                                                                            <clade>
                                                                              <branch_length>8.212868124E-05</branch_length>
                                                                              <clade>
                                                                                <name>Serratia_093 (5 x Serratia marcescens)</name>
                                                                                <branch_length>0.005351541098</branch_length>
                                                                              </clade>
                                                                              <clade>
                                                                                <branch_length>0.0001473943703</branch_length>
                                                                                <clade>
                                                                                  <name>Serratia_104 (1 x Serratia marcescens)</name>
                                                                                  <branch_length>0.005082618445</branch_length>
                                                                                </clade>
                                                                                <clade>
                                                                                  <branch_length>4.119682126E-05</branch_length>
                                                                                  <clade>
                                                                                    <branch_length>0.001303669065</branch_length>
                                                                                    <clade>
                                                                                      <name>Serratia_092 (1 x Serratia marcescens)</name>
                                                                                      <branch_length>0.002923332155</branch_length>
                                                                                    </clade>
                                                                                    <clade>
                                                                                      <name>Serratia_129 (1 x Serratia unknown)</name>
                                                                                      <branch_length>0.003426667769</branch_length>
                                                                                    </clade>
                                                                                  </clade>
                                                                                  <clade>
                                                                                    <branch_length>9.567849338E-05</branch_length>
                                                                                    <clade>
                                                                                      <name>Serratia_046 (1 x Serratia marcescens)</name>
                                                                                      <branch_length>0.00424027117</branch_length>
                                                                                    </clade>
                                                                                    <clade>
                                                                                      <branch_length>0.0001404937357</branch_length>
                                                                                      <clade>
                                                                                        <name>Serratia_079 (17 x Serratia marcescens)</name>
                                                                                        <branch_length>0.005130042322</branch_length>
                                                                                      </clade>
                                                                                      <clade>
                                                                                        <branch_length>2.994178794E-05</branch_length>
                                                                                        <clade>
                                                                                          <branch_length>0.0005467258161</branch_length>
                                                                                          <clade>
                                                                                            <name>Serratia_080 (42 x Serratia marcescens)</name>
                                                                                            <branch_length>0.004661954008</branch_length>
                                                                                          </clade>
                                                                                          <clade>
                                                                                            <name>Serratia_084 (18 x Serratia marcescens)</name>
                                                                                            <branch_length>0.003447045339</branch_length>
                                                                                          </clade>
                                                                                        </clade>
                                                                                        <clade>
                                                                                          <branch_length>0.0001697505504</branch_length>
                                                                                          <clade>
                                                                                            <branch_length>0.0001531749149</branch_length>
                                                                                            <clade>
                                                                                              <branch_length>3.732694313E-05</branch_length>
                                                                                              <clade>
                                                                                                <name>Serratia_083 (3 x Serratia marcescens)</name>
                                                                                                <branch_length>0.004239335656</branch_length>
                                                                                              </clade>
                                                                                              <clade>
                                                                                                <name>Serratia_089 (3 x Serratia marcescens)</name>
                                                                                                <branch_length>0.004254664294</branch_length>
                                                                                              </clade>
                                                                                            </clade>
                                                                                            <clade>
                                                                                              <branch_length>0.001428096555</branch_length>
                                                                                              <clade>
                                                                                                <branch_length>0.0002188446233</branch_length>
                                                                                                <clade>
                                                                                                  <branch_length>0.0001602547709</branch_length>
                                                                                                  <clade>
                                                                                                    <name>Serratia_032 (2 x Serratia marcescens)</name>
                                                                                                    <branch_length>0.00308963703</branch_length>
                                                                                                  </clade>
                                                                                                  <clade>
                                                                                                    <name>Serratia_040 (1 x Serratia marcescens)</name>
                                                                                                    <branch_length>0.002859362867</branch_length>
                                                                                                  </clade>
                                                                                                </clade>
                                                                                                <clade>
                                                                                                  <name>Serratia_056 (5 x Serratia marcescens)</name>
                                                                                                  <branch_length>0.002707757754</branch_length>
                                                                                                </clade>
                                                                                              </clade>
                                                                                              <clade>
                                                                                                <name>Serratia_134 (4 x Serratia marcescens)</name>
                                                                                                <branch_length>0.003081842326</branch_length>
                                                                                              </clade>
                                                                                            </clade>
                                                                                          </clade>
                                                                                          <clade>
                                                                                            <branch_length>0.000435852271</branch_length>
                                                                                            <clade>
                                                                                              <name>Serratia_085 (2 x Serratia marcescens)</name>
                                                                                              <branch_length>0.004509150051</branch_length>
                                                                                            </clade>
                                                                                            <clade>
                                                                                              <name>Serratia_145 (1 x Serratia marcescens)</name>
                                                                                              <branch_length>0.004359849729</branch_length>
                                                                                            </clade>
                                                                                          </clade>
                                                                                        </clade>
                                                                                      </clade>
                                                                                    </clade>
                                                                                  </clade>
                                                                                </clade>
                                                                              </clade>
                                                                            </clade>
                                                                          </clade>
                                                                        </clade>
                                                                      </clade>
                                                                    </clade>
                                                                    <clade>
                                                                      <name>Serratia_175 (1 x Serratia marcescens)</name>
                                                                      <branch_length>0.006006593816</branch_length>
                                                                    </clade>
                                                                  </clade>
                                                                </clade>
                                                              </clade>
                                                            </clade>
                                                          </clade>
                                                        </clade>
                                                      </clade>
                                                    </clade>
                                                  </clade>
                                                  <clade>
                                                    <branch_length>0.006874907296</branch_length>
                                                    <clade>
                                                      <branch_length>0.003814281663</branch_length>
                                                      <clade>
                                                        <branch_length>0.01746845432</branch_length>
                                                        <clade>
                                                          <name>Serratia_113 (1 x Serratia marcescens)</name>
                                                          <branch_length>0.003823513864</branch_length>
                                                        </clade>
                                                        <clade>
                                                          <name>Serratia_167 (1 x Serratia unknown)</name>
                                                          <branch_length>0.00363648613</branch_length>
                                                        </clade>
                                                      </clade>
                                                      <clade>
                                                        <branch_length>0.003616174217</branch_length>
                                                        <clade>
                                                          <branch_length>0.01008371543</branch_length>
                                                          <clade>
                                                            <branch_length>0.00265897857</branch_length>
                                                            <clade>
                                                              <name>Serratia_130 (1 x Serratia marcescens)</name>
                                                              <branch_length>0.003229928203</branch_length>
                                                            </clade>
                                                            <clade>
                                                              <name>Serratia_144 (1 x Serratia marcescens)</name>
                                                              <branch_length>0.003689071629</branch_length>
                                                            </clade>
                                                          </clade>
                                                          <clade>
                                                            <branch_length>0.0005745354574</branch_length>
                                                            <clade>
                                                              <branch_length>0.0001260634162</branch_length>
                                                              <clade>
                                                                <name>Serratia_099 (1 x Serratia marcescens)</name>
                                                                <branch_length>0.004792615771</branch_length>
                                                              </clade>
                                                              <clade>
                                                                <branch_length>0.0005882980768</branch_length>
                                                                <clade>
                                                                  <name>Serratia_043 (1 x Serratia marcescens)</name>
                                                                  <branch_length>0.006227893755</branch_length>
                                                                </clade>
                                                                <clade>
                                                                  <name>Serratia_138 (1 x Serratia nematodiphila)</name>
                                                                  <branch_length>0.004492105916</branch_length>
                                                                </clade>
                                                              </clade>
                                                            </clade>
                                                            <clade>
                                                              <branch_length>0.0001894446323</branch_length>
                                                              <clade>
                                                                <branch_length>0.002149694832</branch_length>
                                                                <clade>
                                                                  <name>Serratia_087 (11 x Serratia marcescens, 1 x Serratia unknown)</name>
                                                                  <branch_length>0.003464275971</branch_length>
                                                                </clade>
                                                                <clade>
                                                                  <name>Serratia_118 (3 x Serratia marcescens)</name>
                                                                  <branch_length>0.003964724019</branch_length>
                                                                </clade>
                                                              </clade>
                                                              <clade>
                                                                <name>Serratia_157 (1 x Serratia unknown)</name>
                                                                <branch_length>0.005650803447</branch_length>
                                                              </clade>
                                                            </clade>
                                                          </clade>
                                                        </clade>
                                                        <clade>
                                                          <branch_length>0.00733832363</branch_length>
                                                          <clade>
                                                            <name>Serratia_058 (1 x Serratia marcescens)</name>
                                                            <branch_length>0.002620876301</branch_length>
                                                          </clade>
                                                          <clade>
                                                            <branch_length>0.002686068416</branch_length>
                                                            <clade>
                                                              <name>Klebsiella_622 (1 x Klebsiella oxytoca)</name>
                                                              <branch_length>0.005004586652</branch_length>
                                                            </clade>
                                                            <clade>
                                                              <branch_length>0.000291133998</branch_length>
                                                              <clade>
                                                                <name>Serratia_069 (1 x Serratia marcescens)</name>
                                                                <branch_length>0.004665710963</branch_length>
                                                              </clade>
                                                              <clade>
                                                                <name>Serratia_170 (1 x Serratia marcescens)</name>
                                                                <branch_length>0.00520428922</branch_length>
                                                              </clade>
                                                            </clade>
                                                          </clade>
                                                        </clade>
                                                      </clade>
                                                    </clade>
                                                    <clade>
                                                      <branch_length>0.00229018298</branch_length>
                                                      <clade>
                                                        <branch_length>0.003708268516</branch_length>
                                                        <clade>
                                                          <name>Serratia_054 (1 x Serratia marcescens)</name>
                                                          <branch_length>0.001273481525</branch_length>
                                                        </clade>
                                                        <clade>
                                                          <name>Serratia_098 (1 x Serratia marcescens)</name>
                                                          <branch_length>0.002299518324</branch_length>
                                                        </clade>
                                                      </clade>
                                                      <clade>
                                                        <branch_length>0.003381826915</branch_length>
                                                        <clade>
                                                          <name>Serratia_171 (17 x Serratia marcescens)</name>
                                                          <branch_length>0.00261574029</branch_length>
                                                        </clade>
                                                        <clade>
                                                          <branch_length>0.000453667948</branch_length>
                                                          <clade>
                                                            <name>Serratia_136 (1 x Serratia marcescens)</name>
                                                            <branch_length>0.004700409714</branch_length>
                                                          </clade>
                                                          <clade>
                                                            <branch_length>0.00104504975</branch_length>
                                                            <clade>
                                                              <branch_length>0.0009495351696</branch_length>
                                                              <clade>
                                                                <name>Serratia_097 (1 x Serratia marcescens)</name>
                                                                <branch_length>0.003297850955</branch_length>
                                                              </clade>
                                                              <clade>
                                                                <branch_length>0.000755915069</branch_length>
                                                                <clade>
                                                                  <name>Serratia_053 (1 x Serratia marcescens)</name>
                                                                  <branch_length>0.003942376003</branch_length>
                                                                </clade>
                                                                <clade>
                                                                  <branch_length>0.0009233576711</branch_length>
                                                                  <clade>
                                                                    <name>Serratia_158 (2 x Serratia marcescens)</name>
                                                                    <branch_length>0.001793693868</branch_length>
                                                                  </clade>
                                                                  <clade>
                                                                    <branch_length>0.001812522416</branch_length>
                                                                    <clade>
                                                                      <name>Serratia_148 (1 x Serratia marcescens)</name>
                                                                      <branch_length>0.001967201009</branch_length>
                                                                    </clade>
                                                                    <clade>
                                                                      <branch_length>0.002200102434</branch_length>
                                                                      <clade>
                                                                        <name>Serratia_016 (9 x Serratia marcescens, 1 x Serratia unknown)</name>
                                                                        <branch_length>0.004929663148</branch_length>
                                                                      </clade>
                                                                      <clade>
                                                                        <branch_length>0.0001526055858</branch_length>
                                                                        <clade>
                                                                          <branch_length>0.001585036982</branch_length>
                                                                          <clade>
                                                                            <name>Serratia_095 (1 x Serratia marcescens)</name>
                                                                            <branch_length>0.001915036701</branch_length>
                                                                          </clade>
                                                                          <clade>
                                                                            <name>Serratia_110 (1 x Serratia marcescens)</name>
                                                                            <branch_length>0.005173963495</branch_length>
                                                                          </clade>
                                                                        </clade>
                                                                        <clade>
                                                                          <branch_length>0.002711488865</branch_length>
                                                                          <clade>
                                                                            <name>Serratia_074 (5 x Serratia unknown, 2 x Serratia marcescens)</name>
                                                                            <branch_length>0.002425389364</branch_length>
                                                                          </clade>
                                                                          <clade>
                                                                            <name>Serratia_172 (2 x Serratia marcescens)</name>
                                                                            <branch_length>0.003031610511</branch_length>
                                                                          </clade>
                                                                        </clade>
                                                                      </clade>
                                                                    </clade>
                                                                  </clade>
                                                                </clade>
                                                              </clade>
                                                            </clade>
                                                            <clade>
                                                              <name>Serratia_176 (1 x Serratia marcescens)</name>
                                                              <branch_length>0.002914621495</branch_length>
                                                            </clade>
                                                          </clade>
                                                        </clade>
                                                      </clade>
                                                    </clade>
                                                  </clade>
                                                </clade>
                                                <clade>
                                                  <branch_length>0.003029481973</branch_length>
                                                  <clade>
                                                    <branch_length>0.01924679428</branch_length>
                                                    <clade>
                                                      <branch_length>0.005953427404</branch_length>
                                                      <clade>
                                                        <name>Serratia_009 (3 x Serratia marcescens)</name>
                                                        <branch_length>0.005131665617</branch_length>
                                                      </clade>
                                                      <clade>
                                                        <name>Serratia_112 (1 x Serratia unknown)</name>
                                                        <branch_length>0.004327334464</branch_length>
                                                      </clade>
                                                    </clade>
                                                    <clade>
                                                      <name>Serratia_125 (1 x Serratia marcescens)</name>
                                                      <branch_length>0.01002499647</branch_length>
                                                    </clade>
                                                  </clade>
                                                  <clade>
                                                    <branch_length>0.002974252217</branch_length>
                                                    <clade>
                                                      <branch_length>0.003521192819</branch_length>
                                                      <clade>
                                                        <branch_length>0.01701359265</branch_length>
                                                        <clade>
                                                          <name>Serratia_090 (1 x Serratia marcescens)</name>
                                                          <branch_length>0.006509607658</branch_length>
                                                        </clade>
                                                        <clade>
                                                          <branch_length>0.001459542662</branch_length>
                                                          <clade>
                                                            <name>Serratia_064 (7 x Serratia marcescens)</name>
                                                            <branch_length>0.004935244098</branch_length>
                                                          </clade>
                                                          <clade>
                                                            <branch_length>0.0002895870712</branch_length>
                                                            <clade>
                                                              <name>Serratia_027 (1 x Serratia marcescens)</name>
                                                              <branch_length>0.004970128648</branch_length>
                                                            </clade>
                                                            <clade>
                                                              <branch_length>0.0001381202601</branch_length>
                                                              <clade>
                                                                <branch_length>0.0001670882339</branch_length>
                                                                <clade>
                                                                  <name>Serratia_060 (2 x Serratia marcescens)</name>
                                                                  <branch_length>0.004817998968</branch_length>
                                                                </clade>
                                                                <clade>
                                                                  <branch_length>6.6005392E-05</branch_length>
                                                                  <clade>
                                                                    <branch_length>0.0002361964434</branch_length>
                                                                    <clade>
                                                                      <name>Serratia_057 (1 x Serratia marcescens)</name>
                                                                      <branch_length>0.004052679054</branch_length>
                                                                    </clade>
                                                                    <clade>
                                                                      <branch_length>0.0003849843051</branch_length>
                                                                      <clade>
                                                                        <name>Serratia_038 (1 x Serratia marcescens)</name>
                                                                        <branch_length>0.004648582544</branch_length>
                                                                      </clade>
                                                                      <clade>
                                                                        <name>Serratia_142 (2 x Serratia marcescens)</name>
                                                                        <branch_length>0.004408417735</branch_length>
                                                                      </clade>
                                                                    </clade>
                                                                  </clade>
                                                                  <clade>
                                                                    <name>Serratia_143 (1 x Serratia marcescens)</name>
                                                                    <branch_length>0.004287580028</branch_length>
                                                                  </clade>
                                                                </clade>
                                                              </clade>
                                                              <clade>
                                                                <branch_length>7.695879322E-05</branch_length>
                                                                <clade>
                                                                  <name>Serratia_101 (2 x Serratia marcescens)</name>
                                                                  <branch_length>0.004429609515</branch_length>
                                                                </clade>
                                                                <clade>
                                                                  <name>Serratia_155 (2 x Serratia unknown)</name>
                                                                  <branch_length>0.004345390946</branch_length>
                                                                </clade>
                                                              </clade>
                                                            </clade>
                                                          </clade>
                                                        </clade>
                                                      </clade>
                                                      <clade>
                                                        <branch_length>0.006378056947</branch_length>
                                                        <clade>
                                                          <branch_length>0.004173389636</branch_length>
                                                          <clade>
                                                            <branch_length>0.002442386001</branch_length>
                                                            <clade>
                                                              <name>Serratia_066 (1 x Serratia marcescens)</name>
                                                              <branch_length>0.008012580685</branch_length>
                                                            </clade>
                                                            <clade>
                                                              <branch_length>0.001213674434</branch_length>
                                                              <clade>
                                                                <branch_length>0.003143560374</branch_length>
                                                                <clade>
                                                                  <name>Serratia_014 (1 x Serratia marcescens)</name>
                                                                  <branch_length>0.006204152014</branch_length>
                                                                </clade>
                                                                <clade>
                                                                  <name>Serratia_063 (7 x Serratia marcescens)</name>
                                                                  <branch_length>0.004628847819</branch_length>
                                                                </clade>
                                                              </clade>
                                                              <clade>
                                                                <branch_length>0.0007301915903</branch_length>
                                                                <clade>
                                                                  <branch_length>0.0007350548403</branch_length>
                                                                  <clade>
                                                                    <name>Serratia_033 (1 x Serratia unknown)</name>
                                                                    <branch_length>0.007360646501</branch_length>
                                                                  </clade>
                                                                  <clade>
                                                                    <branch_length>0.00125952228</branch_length>
                                                                    <clade>
                                                                      <branch_length>0.001342064934</branch_length>
                                                                      <clade>
                                                                        <branch_length>0.0005880098324</branch_length>
                                                                        <clade>
                                                                          <name>Serratia_020 (2 x Serratia marcescens)</name>
                                                                          <branch_length>0.00364866131</branch_length>
                                                                        </clade>
                                                                        <clade>
                                                                          <branch_length>0.0006798675749</branch_length>
                                                                          <clade>
                                                                            <branch_length>0.0009096164722</branch_length>
                                                                            <clade>
                                                                              <name>Serratia_013 (1 x Serratia marcescens)</name>
                                                                              <branch_length>0.003039164469</branch_length>
                                                                            </clade>
                                                                            <clade>
                                                                              <name>Serratia_126 (1 x Serratia marcescens)</name>
                                                                              <branch_length>0.005427835509</branch_length>
                                                                            </clade>
                                                                          </clade>
                                                                          <clade>
                                                                            <name>Serratia_127 (1 x Serratia marcescens)</name>
                                                                            <branch_length>0.003886982566</branch_length>
                                                                          </clade>
                                                                        </clade>
                                                                      </clade>
                                                                      <clade>
                                                                        <name>Serratia_139 (1 x Serratia marcescens)</name>
                                                                        <branch_length>0.003479543375</branch_length>
                                                                      </clade>
                                                                    </clade>
                                                                    <clade>
                                                                      <name>Serratia_156 (1 x Serratia marcescens)</name>
                                                                      <branch_length>0.00669065956</branch_length>
                                                                    </clade>
                                                                  </clade>
                                                                </clade>
                                                                <clade>
                                                                  <branch_length>0.002911301795</branch_length>
                                                                  <clade>
                                                                    <branch_length>0.001172213815</branch_length>
                                                                    <clade>
                                                                      <branch_length>0.0006344802678</branch_length>
                                                                      <clade>
                                                                        <name>Serratia_039 (2 x Serratia nematodiphila)</name>
                                                                        <branch_length>0.00331675401</branch_length>
                                                                      </clade>
                                                                      <clade>
                                                                        <branch_length>0.0007871737471</branch_length>
                                                                        <clade>
                                                                          <name>Serratia_075 (3 x Serratia marcescens)</name>
                                                                          <branch_length>0.004543241579</branch_length>
                                                                        </clade>
                                                                        <clade>
                                                                          <name>Serratia_133 (1 x Serratia nematodiphila)</name>
                                                                          <branch_length>0.002410758287</branch_length>
                                                                        </clade>
                                                                      </clade>
                                                                    </clade>
                                                                    <clade>
                                                                      <name>Serratia_135 (1 x Serratia marcescens)</name>
                                                                      <branch_length>0.006220258772</branch_length>
                                                                    </clade>
                                                                  </clade>
                                                                  <clade>
                                                                    <name>Serratia_159 (1 x Serratia marcescens)</name>
                                                                    <branch_length>0.005221456289</branch_length>
                                                                  </clade>
                                                                </clade>
                                                              </clade>
                                                            </clade>
                                                          </clade>
                                                          <clade>
                                                            <branch_length>0.006699387915</branch_length>
                                                            <clade>
                                                              <name>Serratia_055 (1 x Serratia marcescens)</name>
                                                              <branch_length>-0.0001012294088</branch_length>
                                                            </clade>
                                                            <clade>
                                                              <branch_length>0.002618669532</branch_length>
                                                              <clade>
                                                                <name>Serratia_061 (2 x Serratia marcescens)</name>
                                                                <branch_length>0.003362640273</branch_length>
                                                              </clade>
                                                              <clade>
                                                                <name>Serratia_161 (2 x Serratia marcescens)</name>
                                                                <branch_length>0.002895359881</branch_length>
                                                              </clade>
                                                            </clade>
                                                          </clade>
                                                        </clade>
                                                        <clade>
                                                          <branch_length>0.01033209637</branch_length>
                                                          <clade>
                                                            <branch_length>0.003214027733</branch_length>
                                                            <clade>
                                                              <name>Serratia_037 (4 x Serratia marcescens)</name>
                                                              <branch_length>0.003552829847</branch_length>
                                                            </clade>
                                                            <clade>
                                                              <branch_length>0.0004358413862</branch_length>
                                                              <clade>
                                                                <name>Serratia_102 (1 x Serratia marcescens)</name>
                                                                <branch_length>0.002793418476</branch_length>
                                                              </clade>
                                                              <clade>
                                                                <branch_length>0.0008405689732</branch_length>
                                                                <clade>
                                                                  <name>Serratia_070 (1 x Serratia unknown)</name>
                                                                  <branch_length>0.005837156903</branch_length>
                                                                </clade>
                                                                <clade>
                                                                  <name>Serratia_141 (1 x Serratia marcescens)</name>
                                                                  <branch_length>0.001863843296</branch_length>
                                                                </clade>
                                                              </clade>
                                                            </clade>
                                                          </clade>
                                                          <clade>
                                                            <branch_length>0.001571442932</branch_length>
                                                            <clade>
                                                              <name>Serratia_065 (1 x Serratia marcescens)</name>
                                                              <branch_length>0.005321135744</branch_length>
                                                            </clade>
                                                            <clade>
                                                              <branch_length>0.00173959625</branch_length>
                                                              <clade>
                                                                <branch_length>0.0004896156024</branch_length>
                                                                <clade>
                                                                  <branch_length>0.001161962049</branch_length>
                                                                  <clade>
                                                                    <name>Serratia_008 (4 x Serratia marcescens)</name>
                                                                    <branch_length>0.001841558726</branch_length>
                                                                  </clade>
                                                                  <clade>
                                                                    <branch_length>0.001477600192</branch_length>
                                                                    <clade>
                                                                      <name>Serratia_131 (1 x Serratia marcescens)</name>
                                                                      <branch_length>0.004014345352</branch_length>
                                                                    </clade>
                                                                    <clade>
                                                                      <name>Serratia_132 (1 x Serratia marcescens)</name>
                                                                      <branch_length>0.002864654874</branch_length>
                                                                    </clade>
                                                                  </clade>
                                                                </clade>
                                                                <clade>
                                                                  <name>Serratia_169 (1 x Serratia marcescens)</name>
                                                                  <branch_length>0.00324890553</branch_length>
                                                                </clade>
                                                              </clade>
                                                              <clade>
                                                                <name>Serratia_179 (1 x Serratia unknown)</name>
                                                                <branch_length>0.002873700345</branch_length>
                                                              </clade>
                                                            </clade>
                                                          </clade>
                                                        </clade>
                                                      </clade>
                                                    </clade>
                                                    <clade>
                                                      <branch_length>0.01374575682</branch_length>
                                                      <clade>
                                                        <name>Serratia_052 (1 x Serratia unknown)</name>
                                                        <branch_length>0.003483084962</branch_length>
                                                      </clade>
                                                      <clade>
                                                        <branch_length>0.001822531573</branch_length>
                                                        <clade>
                                                          <branch_length>0.003228710033</branch_length>
                                                          <clade>
                                                            <name>Serratia_051 (1 x Serratia marcescens)</name>
                                                            <branch_length>0.009655847214</branch_length>
                                                          </clade>
                                                          <clade>
                                                            <name>Serratia_174 (1 x Serratia nematodiphila)</name>
                                                            <branch_length>0.008602152579</branch_length>
                                                          </clade>
                                                        </clade>
                                                        <clade>
                                                          <branch_length>0.001209639595</branch_length>
                                                          <clade>
                                                            <name>Serratia_153 (1 x Serratia marcescens)</name>
                                                            <branch_length>0.005160910077</branch_length>
                                                          </clade>
                                                          <clade>
                                                            <branch_length>0.001211662544</branch_length>
                                                            <clade>
                                                              <name>Serratia_154 (13 x Serratia unknown)</name>
                                                              <branch_length>0.007273501717</branch_length>
                                                            </clade>
                                                            <clade>
                                                              <branch_length>0.001296744449</branch_length>
                                                              <clade>
                                                                <branch_length>0.001612103661</branch_length>
                                                                <clade>
                                                                  <name>Serratia_120 (1 x Serratia marcescens)</name>
                                                                  <branch_length>0.005279877223</branch_length>
                                                                </clade>
                                                                <clade>
                                                                  <branch_length>0.0003370915074</branch_length>
                                                                  <clade>
                                                                    <branch_length>0.000231981976</branch_length>
                                                                    <clade>
                                                                      <branch_length>0.0004455777816</branch_length>
                                                                      <clade>
                                                                        <name>Serratia_031 (1 x Serratia marcescens)</name>
                                                                        <branch_length>0.006533650681</branch_length>
                                                                      </clade>
                                                                      <clade>
                                                                        <name>Serratia_042 (1 x Serratia unknown)</name>
                                                                        <branch_length>0.004610349424</branch_length>
                                                                      </clade>
                                                                    </clade>
                                                                    <clade>
                                                                      <name>Serratia_146 (1 x Serratia marcescens)</name>
                                                                      <branch_length>0.005338680465</branch_length>
                                                                    </clade>
                                                                  </clade>
                                                                  <clade>
                                                                    <name>Serratia_168 (1 x Serratia marcescens)</name>
                                                                    <branch_length>0.00466741994</branch_length>
                                                                  </clade>
                                                                </clade>
                                                              </clade>
                                                              <clade>
                                                                <branch_length>0.001962519949</branch_length>
                                                                <clade>
                                                                  <branch_length>8.189315122E-05</branch_length>
                                                                  <clade>
                                                                    <name>Serratia_045 (1 x Serratia marcescens)</name>
                                                                    <branch_length>0.005505394191</branch_length>
                                                                  </clade>
                                                                  <clade>
                                                                    <branch_length>0.0008152562659</branch_length>
                                                                    <clade>
                                                                      <name>Serratia_117 (1 x Serratia unknown)</name>
                                                                      <branch_length>0.004250884056</branch_length>
                                                                    </clade>
                                                                    <clade>
                                                                      <name>Serratia_160 (1 x Serratia marcescens)</name>
                                                                      <branch_length>0.004883116111</branch_length>
                                                                    </clade>
                                                                  </clade>
                                                                </clade>
                                                                <clade>
                                                                  <branch_length>7.50494728E-05</branch_length>
                                                                  <clade>
                                                                    <name>Serratia_147 (1 x Serratia marcescens)</name>
                                                                    <branch_length>0.005375055596</branch_length>
                                                                  </clade>
                                                                  <clade>
                                                                    <branch_length>0.0001811010297</branch_length>
                                                                    <clade>
                                                                      <name>Serratia_028 (2 x Serratia marcescens)</name>
                                                                      <branch_length>0.004514763132</branch_length>
                                                                    </clade>
                                                                    <clade>
                                                                      <branch_length>0.0001512600575</branch_length>
                                                                      <clade>
                                                                        <name>Serratia_140 (1 x Serratia marcescens)</name>
                                                                        <branch_length>0.005224824417</branch_length>
                                                                      </clade>
                                                                      <clade>
                                                                        <branch_length>0.0002194778062</branch_length>
                                                                        <clade>
                                                                          <name>Serratia_071 (1 x Serratia marcescens)</name>
                                                                          <branch_length>0.004903924651</branch_length>
                                                                        </clade>
                                                                        <clade>
                                                                          <branch_length>7.775821723E-05</branch_length>
                                                                          <clade>
                                                                            <name>Serratia_050 (1 x Serratia ureilytica)</name>
                                                                            <branch_length>0.005027540028</branch_length>
                                                                            <color>
                                                                              <red>129</red>
                                                                              <green>98</green>
                                                                              <blue>208</blue>
                                                                            </color>
                                                                            <property applies_to="node" datatype="xsd:token" ref="style:font_color">#8162d0</property>
                                                                          </clade>
                                                                          <clade>
                                                                            <name>Serratia_180 (1 x Serratia unknown)</name>
                                                                            <branch_length>0.004513460211</branch_length>
                                                                          </clade>
                                                                        </clade>
                                                                      </clade>
                                                                    </clade>
                                                                  </clade>
                                                                </clade>
                                                              </clade>
                                                            </clade>
                                                          </clade>
                                                        </clade>
                                                      </clade>
                                                    </clade>
                                                  </clade>
                                                </clade>
                                              </clade>
                                            </clade>
                                          </clade>
                                        </clade>
                                      </clade>
                                      <clade>
                                        <branch_length>0.003913442604</branch_length>
                                        <clade>
                                          <name>Serratia_002 (2 x Serratia odorifera)</name>
                                          <branch_length>0.08658869565</branch_length>
                                          <color>
                                            <red>151</red>
                                            <green>38</green>
                                            <blue>201</blue>
                                          </color>
                                          <property applies_to="node" datatype="xsd:token" ref="style:font_color">#9726c9</property>
                                        </clade>
                                        <clade>
                                          <branch_length>0.03942631185</branch_length>
                                          <clade>
                                            <branch_length>0.0257030651</branch_length>
                                            <clade>
                                              <name>Serratia_011 (1 x Serratia unknown)</name>
                                              <branch_length>0.01228244416</branch_length>
                                            </clade>
                                            <clade>
                                              <branch_length>0.004272108898</branch_length>
                                              <clade>
                                                <name>Serratia_073 (2 x Serratia rubidaea)</name>
                                                <branch_length>0.008395905606</branch_length>
                                              </clade>
                                              <clade>
                                                <name>Serratia_106 (1 x Serratia rubidaea)</name>
                                                <branch_length>0.008179093711</branch_length>
                                              </clade>
                                            </clade>
                                          </clade>
                                          <clade>
                                            <branch_length>0.03303509206</branch_length>
                                            <clade>
                                              <name>Serratia_166 (1 x Serratia unknown)</name>
                                              <branch_length>0.001677025342</branch_length>
                                            </clade>
                                            <clade>
                                              <name>Serratia_181 (1 x Serratia rubidaea)</name>
                                              <branch_length>0.005834974349</branch_length>
                                            </clade>
                                          </clade>
                                        </clade>
                                      </clade>
                                    </clade>
                                  </clade>
                                  <clade>
                                    <branch_length>0.05508813262</branch_length>
                                    <clade>
                                      <name>Yersinia_133 (1 x Yersiniaceae unknown)</name>
                                      <branch_length>0.05140097067</branch_length>
                                    </clade>
                                    <clade>
                                      <branch_length>0.01036276668</branch_length>
                                      <clade>
                                        <name>Yersinia_131 (1 x Yersiniaceae unknown)</name>
                                        <branch_length>0.04635775834</branch_length>
                                      </clade>
                                      <clade>
                                        <branch_length>0.03414759785</branch_length>
                                        <clade>
                                          <name>Yersinia_132 (1 x Yersiniaceae unknown)</name>
                                          <branch_length>0.002029486932</branch_length>
                                        </clade>
                                        <clade>
                                          <branch_length>0.001253932132</branch_length>
                                          <clade>
                                            <name>Nissabacter_1 (1 x Nissabacter archeti)</name>
                                            <branch_length>0.00365798804</branch_length>
                                            <color>
                                              <red>219</red>
                                              <green>97</green>
                                              <blue>162</blue>
                                            </color>
                                            <property applies_to="node" datatype="xsd:token" ref="style:font_color">#db61a2</property>
                                          </clade>
                                          <clade>
                                            <branch_length>0.002690810012</branch_length>
                                            <clade>
                                              <name>Yersinia_135 (1 x Yersiniaceae unknown)</name>
                                              <branch_length>0.000489820377</branch_length>
                                            </clade>
                                            <clade>
                                              <branch_length>0.002946264111</branch_length>
                                              <clade>
                                                <name>Yersinia_134 (1 x Yersiniaceae unknown)</name>
                                                <branch_length>0.003560612211</branch_length>
                                              </clade>
                                              <clade>
                                                <name>Yersinia_136 (1 x Yersiniaceae unknown)</name>
                                                <branch_length>0.003493387951</branch_length>
                                              </clade>
                                            </clade>
                                          </clade>
                                        </clade>
                                      </clade>
                                    </clade>
                                  </clade>
                                </clade>
                                <clade>
                                  <branch_length>0.004250767641</branch_length>
                                  <clade>
                                    <name>Enterobacter_014 (1 x Enterobacteriaceae unknown)</name>
                                    <branch_length>0.1408440471</branch_length>
                                  </clade>
                                  <clade>
                                    <branch_length>0.02827749029</branch_length>
                                    <clade>
                                      <branch_length>0.01131363213</branch_length>
                                      <clade>
                                        <name>Yersinia ruckeri</name>
                                        <branch_length>0.07116816938</branch_length>
                                        <color>
                                          <red>185</red>
                                          <green>28</green>
                                          <blue>212</blue>
                                        </color>
                                        <clade>
                                          <name>Yersinia_012 (62 x Yersinia ruckeri)</name>
                                          <branch_length>0.01207471825</branch_length>
                                          <color>
                                            <red>185</red>
                                            <green>28</green>
                                            <blue>212</blue>
                                          </color>
                                          <property applies_to="node" datatype="xsd:token" ref="style:font_color">#b91cd4</property>
                                        </clade>
                                        <clade>
                                          <name>Yersinia_026 (1 x Yersinia ruckeri)</name>
                                          <branch_length>0.0113582816</branch_length>
                                          <color>
                                            <red>185</red>
                                            <green>28</green>
                                            <blue>212</blue>
                                          </color>
                                          <property applies_to="node" datatype="xsd:token" ref="style:font_color">#b91cd4</property>
                                        </clade>
                                      </clade>
                                      <clade>
                                        <branch_length>0.05095483735</branch_length>
                                        <clade>
                                          <name>Yersinia_045 (1 x Yersinia nurmii)</name>
                                          <branch_length>0.02624846809</branch_length>
                                          <color>
                                            <red>241</red>
                                            <green>49</green>
                                            <blue>141</blue>
                                          </color>
                                          <property applies_to="node" datatype="xsd:token" ref="style:font_color">#f1318d</property>
                                        </clade>
                                        <clade>
                                          <name>Yersinia_117 (1 x Yersinia entomophaga)</name>
                                          <branch_length>0.02670453303</branch_length>
                                          <color>
                                            <red>211</red>
                                            <green>234</green>
                                            <blue>36</blue>
                                          </color>
                                          <property applies_to="node" datatype="xsd:token" ref="style:font_color">#d3ea24</property>
                                        </clade>
                                      </clade>
                                    </clade>
                                    <clade>
                                      <branch_length>0.01094003394</branch_length>
                                      <clade>
                                        <branch_length>0.06258717924</branch_length>
                                        <clade>
                                          <branch_length>0.02387693897</branch_length>
                                          <clade>
                                            <name>Yersinia_046 (1 x Yersinia pseudotuberculosis, 1 x Yersinia similis)</name>
                                            <branch_length>0.002672335133</branch_length>
                                          </clade>
                                          <clade>
                                            <branch_length>0.0009438666166</branch_length>
                                            <clade>
                                              <name>Yersinia_059 (1 x Yersinia pseudotuberculosis)</name>
                                              <branch_length>0.002065545414</branch_length>
                                            </clade>
                                            <clade>
                                              <branch_length>0.0009101600735</branch_length>
                                              <clade>
                                                <name>Yersinia_022 (2 x Yersinia similis)</name>
                                                <branch_length>0.002086768392</branch_length>
                                              </clade>
                                              <clade>
                                                <name>Yersinia_110 (1 x Yersinia similis)</name>
                                                <branch_length>0.002790231723</branch_length>
                                              </clade>
                                            </clade>
                                          </clade>
                                        </clade>
                                        <clade>
                                          <branch_length>0.01175473351</branch_length>
                                          <clade>
                                            <branch_length>0.00262983935</branch_length>
                                            <clade>
                                              <name>Yersinia_101 (1 x Yersinia pseudotuberculosis)</name>
                                              <branch_length>0.006628722418</branch_length>
                                            </clade>
                                            <clade>
                                              <branch_length>0.001154106576</branch_length>
                                              <clade>
                                                <name>Yersinia_001 (300 x Yersinia pestis)</name>
                                                <branch_length>0.004045881797</branch_length>
                                                <color>
                                                  <red>164</red>
                                                  <green>236</green>
                                                  <blue>139</blue>
                                                </color>
                                                <property applies_to="node" datatype="xsd:token" ref="style:font_color">#a4ec8b</property>
                                              </clade>
                                              <clade>
                                                <branch_length>0.001752760727</branch_length>
                                                <clade>
                                                  <name>Yersinia_081 (1 x Yersinia pseudotuberculosis)</name>
                                                  <branch_length>0.004070468713</branch_length>
                                                </clade>
                                                <clade>
                                                  <branch_length>0.001019321266</branch_length>
                                                  <clade>
                                                    <name>Yersinia_019 (10 x Yersinia pseudotuberculosis)</name>
                                                    <branch_length>0.002602627967</branch_length>
                                                  </clade>
                                                  <clade>
                                                    <branch_length>0.002092063893</branch_length>
                                                    <clade>
                                                      <name>Yersinia_005 (27 x Yersinia pseudotuberculosis, 1 x Yersinia intermedia)</name>
                                                      <branch_length>0.0008309424738</branch_length>
                                                    </clade>
                                                    <clade>
                                                      <branch_length>0.002247498604</branch_length>
                                                      <clade>
                                                        <branch_length>0.001455162303</branch_length>
                                                        <clade>
                                                          <branch_length>0.0001220223494</branch_length>
                                                          <clade>
                                                            <name>Yersinia_004 (2 x Yersinia pseudotuberculosis)</name>
                                                            <branch_length>0.00298944721</branch_length>
                                                          </clade>
                                                          <clade>
                                                            <name>Yersinia_024 (4 x Yersinia pseudotuberculosis)</name>
                                                            <branch_length>0.003603552934</branch_length>
                                                          </clade>
                                                        </clade>
                                                        <clade>
                                                          <name>Yersinia_084 (4 x Yersinia pseudotuberculosis)</name>
                                                          <branch_length>0.003961626906</branch_length>
                                                        </clade>
                                                      </clade>
                                                      <clade>
                                                        <branch_length>0.0004359885352</branch_length>
                                                        <clade>
                                                          <name>Yersinia_053 (1 x Yersinia pseudotuberculosis)</name>
                                                          <branch_length>0.004114682786</branch_length>
                                                        </clade>
                                                        <clade>
                                                          <branch_length>0.0006724777631</branch_length>
                                                          <clade>
                                                            <name>Yersinia_111 (1 x Yersinia pseudotuberculosis)</name>
                                                            <branch_length>0.003525797511</branch_length>
                                                          </clade>
                                                          <clade>
                                                            <branch_length>0.0002139867283</branch_length>
                                                            <clade>
                                                              <name>Yersinia_003 (4 x Yersinia pseudotuberculosis)</name>
                                                              <branch_length>0.002720203251</branch_length>
                                                            </clade>
                                                            <clade>
                                                              <branch_length>0.0003588654799</branch_length>
                                                              <clade>
                                                                <name>Yersinia_109 (1 x Yersinia pseudotuberculosis)</name>
                                                                <branch_length>0.003352446714</branch_length>
                                                              </clade>
                                                              <clade>
                                                                <name>Yersinia_112 (1 x Yersinia pseudotuberculosis)</name>
                                                                <branch_length>0.003639553441</branch_length>
                                                              </clade>
                                                            </clade>
                                                          </clade>
                                                        </clade>
                                                      </clade>
                                                    </clade>
                                                  </clade>
                                                </clade>
                                              </clade>
                                            </clade>
                                          </clade>
                                          <clade>
                                            <branch_length>0.008457297459</branch_length>
                                            <clade>
                                              <name>Yersinia wautersii</name>
                                              <branch_length>0.007670508232</branch_length>
                                              <color>
                                                <red>226</red>
                                                <green>222</green>
                                                <blue>193</blue>
                                              </color>
                                              <clade>
                                                <name>Yersinia_020 (2 x Yersinia wautersii)</name>
                                                <branch_length>-0.0006475169212</branch_length>
                                                <color>
                                                  <red>226</red>
                                                  <green>222</green>
                                                  <blue>193</blue>
                                                </color>
                                                <property applies_to="node" datatype="xsd:token" ref="style:font_color">#e2dec1</property>
                                              </clade>
                                              <clade>
                                                <name>Yersinia_021 (1 x Yersinia wautersii)</name>
                                                <branch_length>0.005840517115</branch_length>
                                                <color>
                                                  <red>226</red>
                                                  <green>222</green>
                                                  <blue>193</blue>
                                                </color>
                                                <property applies_to="node" datatype="xsd:token" ref="style:font_color">#e2dec1</property>
                                              </clade>
                                            </clade>
                                            <clade>
                                              <branch_length>0.002286529634</branch_length>
                                              <clade>
                                                <name>Yersinia_051 (1 x Yersinia pseudotuberculosis)</name>
                                                <branch_length>0.005015540402</branch_length>
                                              </clade>
                                              <clade>
                                                <name>Yersinia_137 (1 x Yersinia pseudotuberculosis)</name>
                                                <branch_length>0.003808459966</branch_length>
                                              </clade>
                                            </clade>
                                          </clade>
                                        </clade>
                                      </clade>
                                      <clade>
                                        <branch_length>0.006290072575</branch_length>
                                        <clade>
                                          <branch_length>0.001781108789</branch_length>
                                          <clade>
                                            <branch_length>0.0005101094721</branch_length>
                                            <clade>
                                              <name>Yersinia aldovae</name>
                                              <branch_length>0.06079688668</branch_length>
                                              <color>
                                                <red>209</red>
                                                <green>5</green>
                                                <blue>19</blue>
                                              </color>
                                              <clade>
                                                <name>Yersinia_050 (1 x Yersinia aldovae)</name>
                                                <branch_length>0.01560718939</branch_length>
                                                <color>
                                                  <red>209</red>
                                                  <green>5</green>
                                                  <blue>19</blue>
                                                </color>
                                                <property applies_to="node" datatype="xsd:token" ref="style:font_color">#d10513</property>
                                              </clade>
                                              <clade>
                                                <branch_length>0.007831845433</branch_length>
                                                <color>
                                                  <red>209</red>
                                                  <green>5</green>
                                                  <blue>19</blue>
                                                </color>
                                                <clade>
                                                  <name>Yersinia_027 (1 x Yersinia aldovae)</name>
                                                  <branch_length>0.008726634085</branch_length>
                                                  <color>
                                                    <red>209</red>
                                                    <green>5</green>
                                                    <blue>19</blue>
                                                  </color>
                                                  <property applies_to="node" datatype="xsd:token" ref="style:font_color">#d10513</property>
                                                </clade>
                                                <clade>
                                                  <branch_length>0.006999405567</branch_length>
                                                  <color>
                                                    <red>209</red>
                                                    <green>5</green>
                                                    <blue>19</blue>
                                                  </color>
                                                  <clade>
                                                    <name>Yersinia_011 (2 x Yersinia aldovae)</name>
                                                    <branch_length>0.001806850778</branch_length>
                                                    <color>
                                                      <red>209</red>
                                                      <green>5</green>
                                                      <blue>19</blue>
                                                    </color>
                                                    <property applies_to="node" datatype="xsd:token" ref="style:font_color">#d10513</property>
                                                  </clade>
                                                  <clade>
                                                    <branch_length>0.0001422438072</branch_length>
                                                    <color>
                                                      <red>209</red>
                                                      <green>5</green>
                                                      <blue>19</blue>
                                                    </color>
                                                    <clade>
                                                      <name>Yersinia_060 (1 x Yersinia aldovae)</name>
                                                      <branch_length>0.002589637414</branch_length>
                                                      <color>
                                                        <red>209</red>
                                                        <green>5</green>
                                                        <blue>19</blue>
                                                      </color>
                                                      <property applies_to="node" datatype="xsd:token" ref="style:font_color">#d10513</property>
                                                    </clade>
                                                    <clade>
                                                      <name>Yersinia_080 (1 x Yersinia aldovae)</name>
                                                      <branch_length>0.003748362418</branch_length>
                                                      <color>
                                                        <red>209</red>
                                                        <green>5</green>
                                                        <blue>19</blue>
                                                      </color>
                                                      <property applies_to="node" datatype="xsd:token" ref="style:font_color">#d10513</property>
                                                    </clade>
                                                  </clade>
                                                </clade>
                                              </clade>
                                            </clade>
                                            <clade>
                                              <branch_length>0.008055301383</branch_length>
                                              <clade>
                                                <name>Yersinia_073 (2 x Yersinia pekkanenii)</name>
                                                <branch_length>0.07372114807</branch_length>
                                                <color>
                                                  <red>219</red>
                                                  <green>89</green>
                                                  <blue>80</blue>
                                                </color>
                                                <property applies_to="node" datatype="xsd:token" ref="style:font_color">#db5950</property>
                                              </clade>
                                              <clade>
                                                <branch_length>0.03429491073</branch_length>
                                                <clade>
                                                  <name>Yersinia_122 (1 x Yersinia enterocolitica)</name>
                                                  <branch_length>0.03435782716</branch_length>
                                                </clade>
                                                <clade>
                                                  <branch_length>0.01885113493</branch_length>
                                                  <clade>
                                                    <branch_length>0.00806116499</branch_length>
                                                    <clade>
                                                      <name>Yersinia_069 (1 x Yersinia frederiksenii)</name>
                                                      <branch_length>0.002083962783</branch_length>
                                                    </clade>
                                                    <clade>
                                                      <branch_length>0.002913187258</branch_length>
                                                      <clade>
                                                        <branch_length>0.001493722317</branch_length>
                                                        <clade>
                                                          <branch_length>0.0006020286819</branch_length>
                                                          <clade>
                                                            <name>Yersinia_061 (2 x Yersinia intermedia)</name>
                                                            <branch_length>0.001805317122</branch_length>
                                                          </clade>
                                                          <clade>
                                                            <name>Yersinia_082 (2 x Yersinia intermedia)</name>
                                                            <branch_length>0.002858683001</branch_length>
                                                          </clade>
                                                        </clade>
                                                        <clade>
                                                          <name>Yersinia_098 (1 x Yersinia intermedia)</name>
                                                          <branch_length>0.002979135141</branch_length>
                                                        </clade>
                                                      </clade>
                                                      <clade>
                                                        <name>Yersinia_125 (1 x Yersinia intermedia)</name>
                                                        <branch_length>0.001202300075</branch_length>
                                                      </clade>
                                                    </clade>
                                                  </clade>
                                                  <clade>
                                                    <branch_length>0.007775662001</branch_length>
                                                    <clade>
                                                      <name>Yersinia_036 (1 x Yersinia intermedia)</name>
                                                      <branch_length>0.002961303573</branch_length>
                                                    </clade>
                                                    <clade>
                                                      <branch_length>0.001012600027</branch_length>
                                                      <clade>
                                                        <name>Yersinia_009 (2 x Yersinia intermedia)</name>
                                                        <branch_length>0.00314052566</branch_length>
                                                      </clade>
                                                      <clade>
                                                        <branch_length>0.001516973833</branch_length>
                                                        <clade>
                                                          <branch_length>0.0003368931357</branch_length>
                                                          <clade>
                                                            <name>Yersinia_075 (1 x Yersinia intermedia)</name>
                                                            <branch_length>0.002329715528</branch_length>
                                                          </clade>
                                                          <clade>
                                                            <branch_length>0.0002079162514</branch_length>
                                                            <clade>
                                                              <name>Yersinia_041 (1 x Yersinia intermedia)</name>
                                                              <branch_length>0.004392828792</branch_length>
                                                            </clade>
                                                            <clade>
                                                              <branch_length>8.182390593E-05</branch_length>
                                                              <clade>
                                                                <name>Yersinia_028 (3 x Yersinia intermedia)</name>
                                                                <branch_length>0.003586698789</branch_length>
                                                              </clade>
                                                              <clade>
                                                                <name>Yersinia_077 (2 x Yersinia intermedia, 1 x Yersinia unknown)</name>
                                                                <branch_length>0.004061301239</branch_length>
                                                              </clade>
                                                            </clade>
                                                          </clade>
                                                        </clade>
                                                        <clade>
                                                          <name>Yersinia_127 (1 x Yersinia intermedia)</name>
                                                          <branch_length>0.004538440146</branch_length>
                                                        </clade>
                                                      </clade>
                                                    </clade>
                                                  </clade>
                                                </clade>
                                              </clade>
                                            </clade>
                                          </clade>
                                          <clade>
                                            <branch_length>0.003705200739</branch_length>
                                            <clade>
                                              <branch_length>0.004460564349</branch_length>
                                              <clade>
                                                <name>Yersinia rohdei</name>
                                                <branch_length>0.07018902898</branch_length>
                                                <color>
                                                  <red>96</red>
                                                  <green>176</green>
                                                  <blue>105</blue>
                                                </color>
                                                <clade>
                                                  <name>Yersinia_013 (2 x Yersinia rohdei)</name>
                                                  <branch_length>0.002472255379</branch_length>
                                                  <color>
                                                    <red>96</red>
                                                    <green>176</green>
                                                    <blue>105</blue>
                                                  </color>
                                                  <property applies_to="node" datatype="xsd:token" ref="style:font_color">#60b069</property>
                                                </clade>
                                                <clade>
                                                  <branch_length>0.0002645045752</branch_length>
                                                  <color>
                                                    <red>96</red>
                                                    <green>176</green>
                                                    <blue>105</blue>
                                                  </color>
                                                  <clade>
                                                    <branch_length>0.0002639931627</branch_length>
                                                    <color>
                                                      <red>96</red>
                                                      <green>176</green>
                                                      <blue>105</blue>
                                                    </color>
                                                    <clade>
                                                      <name>Yersinia_089 (1 x Yersinia rohdei)</name>
                                                      <branch_length>0.003064247314</branch_length>
                                                      <color>
                                                        <red>96</red>
                                                        <green>176</green>
                                                        <blue>105</blue>
                                                      </color>
                                                      <property applies_to="node" datatype="xsd:token" ref="style:font_color">#60b069</property>
                                                    </clade>
                                                    <clade>
                                                      <branch_length>0.0001146133291</branch_length>
                                                      <color>
                                                        <red>96</red>
                                                        <green>176</green>
                                                        <blue>105</blue>
                                                      </color>
                                                      <clade>
                                                        <name>Yersinia_072 (1 x Yersinia rohdei)</name>
                                                        <branch_length>0.003445123555</branch_length>
                                                        <color>
                                                          <red>96</red>
                                                          <green>176</green>
                                                          <blue>105</blue>
                                                        </color>
                                                        <property applies_to="node" datatype="xsd:token" ref="style:font_color">#60b069</property>
                                                      </clade>
                                                      <clade>
                                                        <name>Yersinia_099 (1 x Yersinia rohdei)</name>
                                                        <branch_length>0.002787876641</branch_length>
                                                        <color>
                                                          <red>96</red>
                                                          <green>176</green>
                                                          <blue>105</blue>
                                                        </color>
                                                        <property applies_to="node" datatype="xsd:token" ref="style:font_color">#60b069</property>
                                                      </clade>
                                                    </clade>
                                                  </clade>
                                                  <clade>
                                                    <name>Yersinia_115 (1 x Yersinia rohdei)</name>
                                                    <branch_length>0.00333452737</branch_length>
                                                    <color>
                                                      <red>96</red>
                                                      <green>176</green>
                                                      <blue>105</blue>
                                                    </color>
                                                    <property applies_to="node" datatype="xsd:token" ref="style:font_color">#60b069</property>
                                                  </clade>
                                                </clade>
                                              </clade>
                                              <clade>
                                                <branch_length>0.005695771426</branch_length>
                                                <clade>
                                                  <branch_length>0.0633212924</branch_length>
                                                  <clade>
                                                    <name>Yersinia_042 (2 x Yersinia frederiksenii)</name>
                                                    <branch_length>0.001809507376</branch_length>
                                                  </clade>
                                                  <clade>
                                                    <branch_length>0.0008146975306</branch_length>
                                                    <clade>
                                                      <name>Yersinia_066 (1 x Yersinia frederiksenii)</name>
                                                      <branch_length>0.001624615048</branch_length>
                                                    </clade>
                                                    <clade>
                                                      <name>Yersinia_076 (1 x Yersinia frederiksenii)</name>
                                                      <branch_length>0.002944385167</branch_length>
                                                    </clade>
                                                  </clade>
                                                </clade>
                                                <clade>
                                                  <branch_length>0.02254867554</branch_length>
                                                  <clade>
                                                    <branch_length>0.03779929876</branch_length>
                                                    <clade>
                                                      <name>Yersinia_078 (1 x Yersinia frederiksenii)</name>
                                                      <branch_length>0.004709780216</branch_length>
                                                    </clade>
                                                    <clade>
                                                      <branch_length>0.0003730284516</branch_length>
                                                      <clade>
                                                        <branch_length>0.0001635138178</branch_length>
                                                        <clade>
                                                          <name>Yersinia_008 (3 x Yersinia frederiksenii)</name>
                                                          <branch_length>0.00444092229</branch_length>
                                                        </clade>
                                                        <clade>
                                                          <name>Yersinia_063 (1 x Yersinia frederiksenii)</name>
                                                          <branch_length>0.004289077595</branch_length>
                                                        </clade>
                                                      </clade>
                                                      <clade>
                                                        <name>Yersinia_107 (1 x Yersinia frederiksenii)</name>
                                                        <branch_length>0.003915885463</branch_length>
                                                      </clade>
                                                    </clade>
                                                  </clade>
                                                  <clade>
                                                    <branch_length>0.02625583112</branch_length>
                                                    <clade>
                                                      <branch_length>0.002084096428</branch_length>
                                                      <clade>
                                                        <name>Yersinia_037 (2 x Yersinia frederiksenii)</name>
                                                        <branch_length>0.005913387053</branch_length>
                                                      </clade>
                                                      <clade>
                                                        <branch_length>0.002452681772</branch_length>
                                                        <clade>
                                                          <name>Yersinia_049 (1 x Yersinia frederiksenii)</name>
                                                          <branch_length>0.002464522142</branch_length>
                                                        </clade>
                                                        <clade>
                                                          <branch_length>0.002708846703</branch_length>
                                                          <clade>
                                                            <branch_length>0.001253127586</branch_length>
                                                            <clade>
                                                              <name>Yersinia_038 (1 x Yersinia frederiksenii)</name>
                                                              <branch_length>0.005072100554</branch_length>
                                                            </clade>
                                                            <clade>
                                                              <name>Yersinia_039 (1 x Yersinia frederiksenii)</name>
                                                              <branch_length>0.006480899174</branch_length>
                                                            </clade>
                                                          </clade>
                                                          <clade>
                                                            <name>Yersinia_067 (2 x Yersinia frederiksenii)</name>
                                                            <branch_length>0.004900961649</branch_length>
                                                          </clade>
                                                        </clade>
                                                      </clade>
                                                    </clade>
                                                    <clade>
                                                      <branch_length>0.00384454662</branch_length>
                                                      <clade>
                                                        <name>Yersinia_083 (1 x Yersinia frederiksenii)</name>
                                                        <branch_length>0.01085539628</branch_length>
                                                      </clade>
                                                      <clade>
                                                        <name>Yersinia_126 (1 x Yersinia frederiksenii)</name>
                                                        <branch_length>0.008298602886</branch_length>
                                                      </clade>
                                                    </clade>
                                                  </clade>
                                                </clade>
                                              </clade>
                                            </clade>
                                            <clade>
                                              <branch_length>0.007144926582</branch_length>
                                              <clade>
                                                <branch_length>0.06603580713</branch_length>
                                                <clade>
                                                  <name>Yersinia_023 (1 x Yersinia enterocolitica)</name>
                                                  <branch_length>0.001139667351</branch_length>
                                                </clade>
                                                <clade>
                                                  <name>Yersinia_123 (1 x Yersinia kristensenii)</name>
                                                  <branch_length>0.003315332811</branch_length>
                                                </clade>
                                              </clade>
                                              <clade>
                                                <branch_length>0.006449365988</branch_length>
                                                <clade>
                                                  <branch_length>0.02823808976</branch_length>
                                                  <clade>
                                                    <branch_length>0.00874880515</branch_length>
                                                    <clade>
                                                      <branch_length>0.005039770622</branch_length>
                                                      <clade>
                                                        <branch_length>0.01599204913</branch_length>
                                                        <clade>
                                                          <name>Yersinia_014 (93 x Yersinia enterocolitica)</name>
                                                          <branch_length>0.002032031305</branch_length>
                                                        </clade>
                                                        <clade>
                                                          <name>Yersinia_032 (13 x Yersinia enterocolitica)</name>
                                                          <branch_length>0.003736968618</branch_length>
                                                        </clade>
                                                      </clade>
                                                      <clade>
                                                        <branch_length>0.008341385983</branch_length>
                                                        <clade>
                                                          <name>Yersinia_017 (15 x Yersinia enterocolitica)</name>
                                                          <branch_length>0.003960989416</branch_length>
                                                        </clade>
                                                        <clade>
                                                          <branch_length>0.00124382053</branch_length>
                                                          <clade>
                                                            <name>Yersinia_002 (3 x Yersinia enterocolitica)</name>
                                                            <branch_length>0.00298581901</branch_length>
                                                          </clade>
                                                          <clade>
                                                            <name>Yersinia_071 (1 x Yersinia enterocolitica)</name>
                                                            <branch_length>0.003415181069</branch_length>
                                                          </clade>
                                                        </clade>
                                                      </clade>
                                                    </clade>
                                                    <clade>
                                                      <branch_length>0.002064236905</branch_length>
                                                      <clade>
                                                        <name>Yersinia_118 (2 x Yersinia enterocolitica)</name>
                                                        <branch_length>0.01974759251</branch_length>
                                                      </clade>
                                                      <clade>
                                                        <branch_length>0.009139571339</branch_length>
                                                        <clade>
                                                          <name>Yersinia_104 (1 x Yersinia enterocolitica)</name>
                                                          <branch_length>0.006441565696</branch_length>
                                                        </clade>
                                                        <clade>
                                                          <branch_length>0.0007536304183</branch_length>
                                                          <clade>
                                                            <name>Yersinia_090 (1 x Yersinia enterocolitica)</name>
                                                            <branch_length>0.003383003641</branch_length>
                                                          </clade>
                                                          <clade>
                                                            <branch_length>0.00171836128</branch_length>
                                                            <clade>
                                                              <name>Yersinia_029 (7 x Yersinia enterocolitica)</name>
                                                              <branch_length>0.002148657572</branch_length>
                                                            </clade>
                                                            <clade>
                                                              <branch_length>0.0013351175</branch_length>
                                                              <clade>
                                                                <name>Yersinia_058 (2 x Yersinia enterocolitica)</name>
                                                                <branch_length>0.002619049745</branch_length>
                                                              </clade>
                                                              <clade>
                                                                <branch_length>0.001149665797</branch_length>
                                                                <clade>
                                                                  <branch_length>0.001860571094</branch_length>
                                                                  <clade>
                                                                    <branch_length>0.001479075523</branch_length>
                                                                    <clade>
                                                                      <name>Yersinia_034 (1 x Yersinia enterocolitica)</name>
                                                                      <branch_length>0.00354243489</branch_length>
                                                                    </clade>
                                                                    <clade>
                                                                      <branch_length>0.0008598905988</branch_length>
                                                                      <clade>
                                                                        <branch_length>0.001925142715</branch_length>
                                                                        <clade>
                                                                          <name>Yersinia_015 (1 x Yersinia enterocolitica)</name>
                                                                          <branch_length>0.003909055609</branch_length>
                                                                        </clade>
                                                                        <clade>
                                                                          <name>Yersinia_016 (1 x Yersinia enterocolitica)</name>
                                                                          <branch_length>0.006449944805</branch_length>
                                                                        </clade>
                                                                      </clade>
                                                                      <clade>
                                                                        <name>Yersinia_093 (1 x Yersinia enterocolitica)</name>
                                                                        <branch_length>0.003179730615</branch_length>
                                                                      </clade>
                                                                    </clade>
                                                                  </clade>
                                                                  <clade>
                                                                    <name>Yersinia_103 (1 x Yersinia enterocolitica)</name>
                                                                    <branch_length>0.003416706575</branch_length>
                                                                  </clade>
                                                                </clade>
                                                                <clade>
                                                                  <branch_length>0.0005147127085</branch_length>
                                                                  <clade>
                                                                    <branch_length>0.0005665023346</branch_length>
                                                                    <clade>
                                                                      <branch_length>0.001999570755</branch_length>
                                                                      <clade>
                                                                        <name>Yersinia_086 (2 x Yersinia enterocolitica)</name>
                                                                        <branch_length>0.003076917259</branch_length>
                                                                      </clade>
                                                                      <clade>
                                                                        <name>Yersinia_092 (1 x Yersinia enterocolitica)</name>
                                                                        <branch_length>0.000660082791</branch_length>
                                                                      </clade>
                                                                    </clade>
                                                                    <clade>
                                                                      <branch_length>0.0004968135036</branch_length>
                                                                      <clade>
                                                                        <name>Yersinia_030 (2 x Yersinia enterocolitica)</name>
                                                                        <branch_length>0.002353156917</branch_length>
                                                                      </clade>
                                                                      <clade>
                                                                        <branch_length>0.0008174191462</branch_length>
                                                                        <clade>
                                                                          <name>Yersinia_085 (2 x Yersinia enterocolitica)</name>
                                                                          <branch_length>0.003472326091</branch_length>
                                                                        </clade>
                                                                        <clade>
                                                                          <branch_length>0.00051337271</branch_length>
                                                                          <clade>
                                                                            <name>Yersinia_065 (1 x Yersinia enterocolitica)</name>
                                                                            <branch_length>0.003396999091</branch_length>
                                                                          </clade>
                                                                          <clade>
                                                                            <branch_length>4.833179992E-05</branch_length>
                                                                            <clade>
                                                                              <branch_length>0.0008153012022</branch_length>
                                                                              <clade>
                                                                                <branch_length>0.001524166786</branch_length>
                                                                                <clade>
                                                                                  <name>Yersinia_088 (6 x Yersinia enterocolitica)</name>
                                                                                  <branch_length>0.001694505801</branch_length>
                                                                                </clade>
                                                                                <clade>
                                                                                  <name>Yersinia_094 (1 x Yersinia enterocolitica)</name>
                                                                                  <branch_length>0.002615494421</branch_length>
                                                                                </clade>
                                                                              </clade>
                                                                              <clade>
                                                                                <name>Yersinia_095 (3 x Yersinia enterocolitica)</name>
                                                                                <branch_length>0.001713221776</branch_length>
                                                                              </clade>
                                                                            </clade>
                                                                            <clade>
                                                                              <branch_length>0.0003381919523</branch_length>
                                                                              <clade>
                                                                                <branch_length>0.0003874765825</branch_length>
                                                                                <clade>
                                                                                  <name>Yersinia_040 (1 x Yersinia enterocolitica)</name>
                                                                                  <branch_length>0.004311864264</branch_length>
                                                                                </clade>
                                                                                <clade>
                                                                                  <name>Yersinia_079 (1 x Yersinia enterocolitica)</name>
                                                                                  <branch_length>0.003703135764</branch_length>
                                                                                </clade>
                                                                              </clade>
                                                                              <clade>
                                                                                <branch_length>0.0002142837766</branch_length>
                                                                                <clade>
                                                                                  <branch_length>0.000365847518</branch_length>
                                                                                  <clade>
                                                                                    <name>Yersinia_035 (1 x Yersinia enterocolitica)</name>
                                                                                    <branch_length>0.003670928534</branch_length>
                                                                                  </clade>
                                                                                  <clade>
                                                                                    <name>Yersinia_087 (1 x Yersinia enterocolitica)</name>
                                                                                    <branch_length>0.003310071304</branch_length>
                                                                                  </clade>
                                                                                </clade>
                                                                                <clade>
                                                                                  <branch_length>0.001041400596</branch_length>
                                                                                  <clade>
                                                                                    <name>Yersinia_102 (1 x Yersinia enterocolitica)</name>
                                                                                    <branch_length>0.002726632636</branch_length>
                                                                                  </clade>
                                                                                  <clade>
                                                                                    <name>Yersinia_116 (1 x Yersinia enterocolitica)</name>
                                                                                    <branch_length>0.00272736745</branch_length>
                                                                                  </clade>
                                                                                </clade>
                                                                              </clade>
                                                                            </clade>
                                                                          </clade>
                                                                        </clade>
                                                                      </clade>
                                                                    </clade>
                                                                  </clade>
                                                                  <clade>
                                                                    <name>Yersinia_119 (1 x Yersinia enterocolitica)</name>
                                                                    <branch_length>0.006004841067</branch_length>
                                                                  </clade>
                                                                </clade>
                                                              </clade>
                                                            </clade>
                                                          </clade>
                                                        </clade>
                                                      </clade>
                                                    </clade>
                                                  </clade>
                                                  <clade>
                                                    <branch_length>0.02770431899</branch_length>
                                                    <clade>
                                                      <branch_length>0.0006098744343</branch_length>
                                                      <clade>
                                                        <name>Yersinia_048 (1 x Yersinia intermedia)</name>
                                                        <branch_length>0.00435650954</branch_length>
                                                      </clade>
                                                      <clade>
                                                        <name>Yersinia_120 (1 x Yersinia enterocolitica)</name>
                                                        <branch_length>0.004449490923</branch_length>
                                                      </clade>
                                                    </clade>
                                                    <clade>
                                                      <name>Yersinia_121 (1 x Yersinia enterocolitica)</name>
                                                      <branch_length>0.002328633564</branch_length>
                                                    </clade>
                                                  </clade>
                                                </clade>
                                                <clade>
                                                  <branch_length>0.0271513667</branch_length>
                                                  <clade>
                                                    <branch_length>0.009133758023</branch_length>
                                                    <clade>
                                                      <name>Yersinia_025 (4 x Yersinia kristensenii, 1 x Yersinia frederiksenii)</name>
                                                      <branch_length>0.02589559741</branch_length>
                                                    </clade>
                                                    <clade>
                                                      <name>Yersinia_052 (1 x Yersinia kristensenii)</name>
                                                      <branch_length>0.02528540231</branch_length>
                                                    </clade>
                                                  </clade>
                                                  <clade>
                                                    <branch_length>0.02447626553</branch_length>
                                                    <clade>
                                                      <name>Yersinia_010 (2 x Yersinia kristensenii)</name>
                                                      <branch_length>0.01070709527</branch_length>
                                                    </clade>
                                                    <clade>
                                                      <branch_length>0.006598336156</branch_length>
                                                      <clade>
                                                        <branch_length>0.0004105117405</branch_length>
                                                        <clade>
                                                          <branch_length>0.0003819387639</branch_length>
                                                          <clade>
                                                            <branch_length>0.0001927890116</branch_length>
                                                            <clade>
                                                              <name>Yersinia_033 (2 x Yersinia kristensenii)</name>
                                                              <branch_length>0.003122042632</branch_length>
                                                            </clade>
                                                            <clade>
                                                              <name>Yersinia_108 (1 x Yersinia kristensenii)</name>
                                                              <branch_length>0.003012957284</branch_length>
                                                            </clade>
                                                          </clade>
                                                          <clade>
                                                            <branch_length>0.0004068352282</branch_length>
                                                            <clade>
                                                              <name>Yersinia_056 (1 x Yersinia kristensenii)</name>
                                                              <branch_length>0.003083983669</branch_length>
                                                            </clade>
                                                            <clade>
                                                              <branch_length>0.000235876767</branch_length>
                                                              <clade>
                                                                <name>Yersinia_074 (1 x Yersinia kristensenii)</name>
                                                                <branch_length>0.003090908751</branch_length>
                                                              </clade>
                                                              <clade>
                                                                <name>Yersinia_124 (1 x Yersinia kristensenii)</name>
                                                                <branch_length>0.004001091234</branch_length>
                                                              </clade>
                                                            </clade>
                                                          </clade>
                                                        </clade>
                                                        <clade>
                                                          <branch_length>0.0006653302116</branch_length>
                                                          <clade>
                                                            <name>Yersinia_064 (2 x Yersinia kristensenii)</name>
                                                            <branch_length>0.001268189633</branch_length>
                                                          </clade>
                                                          <clade>
                                                            <name>Yersinia_129 (1 x Yersinia kristensenii)</name>
                                                            <branch_length>0.002760810545</branch_length>
                                                          </clade>
                                                        </clade>
                                                      </clade>
                                                      <clade>
                                                        <name>Yersinia_130 (1 x Yersinia kristensenii)</name>
                                                        <branch_length>0.002782662399</branch_length>
                                                      </clade>
                                                    </clade>
                                                  </clade>
                                                </clade>
                                              </clade>
                                            </clade>
                                          </clade>
                                        </clade>
                                        <clade>
                                          <branch_length>0.008328231052</branch_length>
                                          <clade>
                                            <branch_length>0.01703212596</branch_length>
                                            <clade>
                                              <branch_length>0.02876073495</branch_length>
                                              <clade>
                                                <branch_length>0.004494853318</branch_length>
                                                <clade>
                                                  <branch_length>0.01543559693</branch_length>
                                                  <clade>
                                                    <name>Yersinia_044 (3 x Yersinia mollaretii)</name>
                                                    <branch_length>0.003542524297</branch_length>
                                                  </clade>
                                                  <clade>
                                                    <name>Yersinia_054 (1 x Yersinia mollaretii)</name>
                                                    <branch_length>0.002911475487</branch_length>
                                                  </clade>
                                                </clade>
                                                <clade>
                                                  <branch_length>0.01261963695</branch_length>
                                                  <clade>
                                                    <name>Yersinia_007 (1 x Yersinia mollaretii)</name>
                                                    <branch_length>0.006020145956</branch_length>
                                                  </clade>
                                                  <clade>
                                                    <name>Yersinia_096 (3 x Yersinia mollaretii)</name>
                                                    <branch_length>0.00581485359</branch_length>
                                                  </clade>
                                                </clade>
                                              </clade>
                                              <clade>
                                                <branch_length>0.01052975561</branch_length>
                                                <clade>
                                                  <name>Yersinia_068 (1 x Yersinia mollaretii)</name>
                                                  <branch_length>0.01072567329</branch_length>
                                                </clade>
                                                <clade>
                                                  <branch_length>0.006291890517</branch_length>
                                                  <clade>
                                                    <name>Yersinia_043 (1 x Yersinia enterocolitica)</name>
                                                    <branch_length>0.005716309883</branch_length>
                                                  </clade>
                                                  <clade>
                                                    <name>Yersinia_097 (2 x Yersinia mollaretii)</name>
                                                    <branch_length>0.0049136905</branch_length>
                                                  </clade>
                                                </clade>
                                              </clade>
                                            </clade>
                                            <clade>
                                              <branch_length>0.005913433619</branch_length>
                                              <clade>
                                                <branch_length>0.04111821949</branch_length>
                                                <clade>
                                                  <name>Yersinia_031 (2 x Yersinia aleksiciae)</name>
                                                  <branch_length>0.002935458906</branch_length>
                                                  <color>
                                                    <red>245</red>
                                                    <green>199</green>
                                                    <blue>109</blue>
                                                  </color>
                                                  <property applies_to="node" datatype="xsd:token" ref="style:font_color">#f5c76d</property>
                                                </clade>
                                                <clade>
                                                  <name>Yersinia_047 (1 x Yersinia kristensenii)</name>
                                                  <branch_length>0.003085541073</branch_length>
                                                </clade>
                                              </clade>
                                              <clade>
                                                <branch_length>0.03986361623</branch_length>
                                                <clade>
                                                  <name>Yersinia bercovieri</name>
                                                  <branch_length>0.0005651146639</branch_length>
                                                  <color>
                                                    <red>113</red>
                                                    <green>218</green>
                                                    <blue>85</blue>
                                                  </color>
                                                  <clade>
                                                    <name>Yersinia_006 (2 x Yersinia bercovieri)</name>
                                                    <branch_length>0.00301461271</branch_length>
                                                    <color>
                                                      <red>113</red>
                                                      <green>218</green>
                                                      <blue>85</blue>
                                                    </color>
                                                    <property applies_to="node" datatype="xsd:token" ref="style:font_color">#71da55</property>
                                                  </clade>
                                                  <clade>
                                                    <branch_length>0.000595435733</branch_length>
                                                    <color>
                                                      <red>113</red>
                                                      <green>218</green>
                                                      <blue>85</blue>
                                                    </color>
                                                    <clade>
                                                      <name>Yersinia_055 (1 x Yersinia bercovieri)</name>
                                                      <branch_length>0.003794042859</branch_length>
                                                      <color>
                                                        <red>113</red>
                                                        <green>218</green>
                                                        <blue>85</blue>
                                                      </color>
                                                      <property applies_to="node" datatype="xsd:token" ref="style:font_color">#71da55</property>
                                                    </clade>
                                                    <clade>
                                                      <name>Yersinia_105 (1 x Yersinia bercovieri)</name>
                                                      <branch_length>0.002742957324</branch_length>
                                                      <color>
                                                        <red>113</red>
                                                        <green>218</green>
                                                        <blue>85</blue>
                                                      </color>
                                                      <property applies_to="node" datatype="xsd:token" ref="style:font_color">#71da55</property>
                                                    </clade>
                                                  </clade>
                                                </clade>
                                                <clade>
                                                  <name>Yersinia_113 (1 x Yersinia enterocolitica)</name>
                                                  <branch_length>0.003809496062</branch_length>
                                                </clade>
                                              </clade>
                                            </clade>
                                          </clade>
                                          <clade>
                                            <branch_length>0.05433928967</branch_length>
                                            <clade>
                                              <branch_length>0.008034184575</branch_length>
                                              <clade>
                                                <name>Yersinia_062 (1 x Yersinia massiliensis)</name>
                                                <branch_length>0.01309206802</branch_length>
                                              </clade>
                                              <clade>
                                                <branch_length>0.008872400038</branch_length>
                                                <clade>
                                                  <name>Yersinia_018 (1 x Yersinia massiliensis)</name>
                                                  <branch_length>0.00607361272</branch_length>
                                                </clade>
                                                <clade>
                                                  <name>Yersinia_100 (1 x Yersinia intermedia)</name>
                                                  <branch_length>0.004264387302</branch_length>
                                                </clade>
                                              </clade>
                                            </clade>
                                            <clade>
                                              <branch_length>0.01784072816</branch_length>
                                              <clade>
                                                <branch_length>0.0002265111543</branch_length>
                                                <clade>
                                                  <name>Yersinia_070 (3 x Yersinia frederiksenii, 1 x Yersinia massiliensis)</name>
                                                  <branch_length>0.004556421656</branch_length>
                                                </clade>
                                                <clade>
                                                  <branch_length>0.0002718926407</branch_length>
                                                  <clade>
                                                    <name>Yersinia_114 (1 x Yersinia frederiksenii)</name>
                                                    <branch_length>0.003890789812</branch_length>
                                                  </clade>
                                                  <clade>
                                                    <branch_length>0.0001234451775</branch_length>
                                                    <clade>
                                                      <branch_length>0.000517214241</branch_length>
                                                      <clade>
                                                        <name>Yersinia_091 (1 x Yersinia frederiksenii)</name>
                                                        <branch_length>0.002723348793</branch_length>
                                                      </clade>
                                                      <clade>
                                                        <name>Yersinia_106 (1 x Yersinia frederiksenii)</name>
                                                        <branch_length>0.004465651233</branch_length>
                                                      </clade>
                                                    </clade>
                                                    <clade>
                                                      <branch_length>8.369861462E-05</branch_length>
                                                      <clade>
                                                        <name>Yersinia_057 (1 x Yersinia frederiksenii)</name>
                                                        <branch_length>0.003925909288</branch_length>
                                                      </clade>
                                                      <clade>
                                                        <name>Yersinia_128 (1 x Yersinia frederiksenii)</name>
                                                        <branch_length>0.004176090471</branch_length>
                                                      </clade>
                                                    </clade>
                                                  </clade>
                                                </clade>
                                              </clade>
                                              <clade>
                                                <name>Yersinia_138 (1 x Yersinia massiliensis)</name>
                                                <branch_length>0.00388492085</branch_length>
                                              </clade>
                                            </clade>
                                          </clade>
                                        </clade>
                                      </clade>
                                    </clade>
                                  </clade>
                                </clade>
                              </clade>
                            </clade>
                          </clade>
                        </clade>
                        <clade>
                          <branch_length>0.00142560387</branch_length>
                          <clade>
                            <branch_length>0.009137617424</branch_length>
                            <clade>
                              <branch_length>0.03407253698</branch_length>
                              <clade>
                                <name>Erwinia_20 (7 x Erwinia unknown)</name>
                                <branch_length>0.09111504257</branch_length>
                              </clade>
                              <clade>
                                <branch_length>0.01046003774</branch_length>
                                <clade>
                                  <name>Izhakiella_1 (1 x Izhakiella australiensis)</name>
                                  <branch_length>0.07730811834</branch_length>
                                  <color>
                                    <red>30</red>
                                    <green>43</green>
                                    <blue>177</blue>
                                  </color>
                                  <property applies_to="node" datatype="xsd:token" ref="style:font_color">#1e2bb1</property>
                                </clade>
                                <clade>
                                  <name>Izhakiella_2 (1 x Izhakiella capsodis)</name>
                                  <branch_length>0.09585888684</branch_length>
                                  <color>
                                    <red>180</red>
                                    <green>32</green>
                                    <blue>94</blue>
                                  </color>
                                  <property applies_to="node" datatype="xsd:token" ref="style:font_color">#b4205e</property>
                                </clade>
                              </clade>
                            </clade>
                            <clade>
                              <branch_length>0.004036929458</branch_length>
                              <clade>
                                <branch_length>0.02395848557</branch_length>
                                <clade>
                                  <branch_length>0.0306596458</branch_length>
                                  <clade>
                                    <name>Pantoea_090 (1 x Pantoea alhagi)</name>
                                    <branch_length>0.05398928002</branch_length>
                                    <color>
                                      <red>84</red>
                                      <green>232</green>
                                      <blue>164</blue>
                                    </color>
                                    <property applies_to="node" datatype="xsd:token" ref="style:font_color">#54e8a4</property>
                                  </clade>
                                  <clade>
                                    <name>Pantoea_103 (1 x Pantoea theicola)</name>
                                    <branch_length>0.05112371966</branch_length>
                                    <color>
                                      <red>218</red>
                                      <green>196</green>
                                      <blue>224</blue>
                                    </color>
                                    <property applies_to="node" datatype="xsd:token" ref="style:font_color">#dac4e0</property>
                                  </clade>
                                </clade>
                                <clade>
                                  <branch_length>0.02393656969</branch_length>
                                  <clade>
                                    <branch_length>0.04530261084</branch_length>
                                    <clade>
                                      <name>Pantoea_040 (4 x Pantoea unknown)</name>
                                      <branch_length>-0.00238585216</branch_length>
                                    </clade>
                                    <clade>
                                      <name>Pantoea_085 (2 x Pantoea calida)</name>
                                      <branch_length>0.007372852415</branch_length>
                                      <color>
                                        <red>254</red>
                                        <green>204</green>
                                        <blue>28</blue>
                                      </color>
                                      <property applies_to="node" datatype="xsd:token" ref="style:font_color">#fecc1c</property>
                                    </clade>
                                  </clade>
                                  <clade>
                                    <name>Pantoea_109 (1 x Pantoea gaviniae)</name>
                                    <branch_length>0.05035524443</branch_length>
                                    <color>
                                      <red>63</red>
                                      <green>61</green>
                                      <blue>206</blue>
                                    </color>
                                    <property applies_to="node" datatype="xsd:token" ref="style:font_color">#3f3dce</property>
                                  </clade>
                                </clade>
                              </clade>
                              <clade>
                                <branch_length>0.0008203983307</branch_length>
                                <clade>
                                  <branch_length>0.01158537064</branch_length>
                                  <clade>
                                    <name>Enterobacter_339 (1 x Enterobacterales unknown)</name>
                                    <branch_length>0.11002177</branch_length>
                                  </clade>
                                  <clade>
                                    <name>Pantoea_080 (1 x Pantoea unknown)</name>
                                    <branch_length>0.1006072313</branch_length>
                                  </clade>
                                </clade>
                                <clade>
                                  <branch_length>0.001107435673</branch_length>
                                  <clade>
                                    <branch_length>0.006221655291</branch_length>
                                    <clade>
                                      <branch_length>0.01851033606</branch_length>
                                      <clade>
                                        <name>Erwinia_06 (1 x Erwinia toletana)</name>
                                        <branch_length>0.08134862781</branch_length>
                                        <color>
                                          <red>114</red>
                                          <green>17</green>
                                          <blue>207</blue>
                                        </color>
                                        <property applies_to="node" datatype="xsd:token" ref="style:font_color">#7211cf</property>
                                      </clade>
                                      <clade>
                                        <name>Erwinia_14 (2 x Erwinia iniecta)</name>
                                        <branch_length>0.07907237113</branch_length>
                                        <color>
                                          <red>137</red>
                                          <green>243</green>
                                          <blue>6</blue>
                                        </color>
                                        <property applies_to="node" datatype="xsd:token" ref="style:font_color">#89f306</property>
                                      </clade>
                                    </clade>
                                    <clade>
                                      <branch_length>0.003594937269</branch_length>
                                      <clade>
                                        <branch_length>0.01857312769</branch_length>
                                        <clade>
                                          <name>Erwinia_08 (2 x Erwinia tracheiphila)</name>
                                          <branch_length>0.09971179068</branch_length>
                                          <color>
                                            <red>32</red>
                                            <green>215</green>
                                            <blue>77</blue>
                                          </color>
                                          <property applies_to="node" datatype="xsd:token" ref="style:font_color">#20d74d</property>
                                        </clade>
                                        <clade>
                                          <name>Erwinia_09 (1 x Erwinia mallotivora)</name>
                                          <branch_length>0.09765021503</branch_length>
                                          <color>
                                            <red>249</red>
                                            <green>143</green>
                                            <blue>247</blue>
                                          </color>
                                          <property applies_to="node" datatype="xsd:token" ref="style:font_color">#f98ff7</property>
                                        </clade>
                                      </clade>
                                      <clade>
                                        <branch_length>0.00273028668</branch_length>
                                        <clade>
                                          <branch_length>0.004519056994</branch_length>
                                          <clade>
                                            <branch_length>0.08578334749</branch_length>
                                            <clade>
                                              <name>Erwinia_10 (1 x Erwinia unknown)</name>
                                              <branch_length>0.009793525562</branch_length>
                                            </clade>
                                            <clade>
                                              <name>Erwinia_11 (1 x Erwinia oleae)</name>
                                              <branch_length>0.009885475039</branch_length>
                                              <color>
                                                <red>69</red>
                                                <green>222</green>
                                                <blue>59</blue>
                                              </color>
                                              <property applies_to="node" datatype="xsd:token" ref="style:font_color">#45de3b</property>
                                            </clade>
                                          </clade>
                                          <clade>
                                            <branch_length>0.004202399403</branch_length>
                                            <clade>
                                              <branch_length>0.001575231552</branch_length>
                                              <clade>
                                                <branch_length>0.01354600117</branch_length>
                                                <clade>
                                                  <name>Erwinia_12 (1 x Erwinia typographi)</name>
                                                  <branch_length>0.07893970609</branch_length>
                                                  <color>
                                                    <red>86</red>
                                                    <green>184</green>
                                                    <blue>125</blue>
                                                  </color>
                                                  <property applies_to="node" datatype="xsd:token" ref="style:font_color">#56b87d</property>
                                                </clade>
                                                <clade>
                                                  <name>Erwinia billingiae</name>
                                                  <branch_length>0.0678576231</branch_length>
                                                  <color>
                                                    <red>179</red>
                                                    <green>35</green>
                                                    <blue>250</blue>
                                                  </color>
                                                  <clade>
                                                    <name>Erwinia_05 (1 x Erwinia billingiae)</name>
                                                    <branch_length>0.01138337329</branch_length>
                                                    <color>
                                                      <red>179</red>
                                                      <green>35</green>
                                                      <blue>250</blue>
                                                    </color>
                                                    <property applies_to="node" datatype="xsd:token" ref="style:font_color">#b323fa</property>
                                                  </clade>
                                                  <clade>
                                                    <branch_length>0.006481272634</branch_length>
                                                    <color>
                                                      <red>179</red>
                                                      <green>35</green>
                                                      <blue>250</blue>
                                                    </color>
                                                    <clade>
                                                      <name>Erwinia_15 (1 x Erwinia billingiae)</name>
                                                      <branch_length>0.01598533243</branch_length>
                                                      <color>
                                                        <red>179</red>
                                                        <green>35</green>
                                                        <blue>250</blue>
                                                      </color>
                                                      <property applies_to="node" datatype="xsd:token" ref="style:font_color">#b323fa</property>
                                                    </clade>
                                                    <clade>
                                                      <name>Erwinia_23 (1 x Erwinia billingiae)</name>
                                                      <branch_length>0.003699667286</branch_length>
                                                      <color>
                                                        <red>179</red>
                                                        <green>35</green>
                                                        <blue>250</blue>
                                                      </color>
                                                      <property applies_to="node" datatype="xsd:token" ref="style:font_color">#b323fa</property>
                                                    </clade>
                                                  </clade>
                                                </clade>
                                              </clade>
                                              <clade>
                                                <name>Erwinia_25 (1 x Erwinia unknown)</name>
                                                <branch_length>0.09565740824</branch_length>
                                              </clade>
                                            </clade>
                                            <clade>
                                              <name>Pantoea_022 (1 x Pantoea unknown)</name>
                                              <branch_length>0.09307597578</branch_length>
                                            </clade>
                                          </clade>
                                        </clade>
                                        <clade>
                                          <branch_length>0.008125213906</branch_length>
                                          <clade>
                                            <branch_length>0.004871512763</branch_length>
                                            <clade>
                                              <branch_length>0.0245160386</branch_length>
                                              <clade>
                                                <branch_length>0.02336079814</branch_length>
                                                <clade>
                                                  <branch_length>0.03551605344</branch_length>
                                                  <clade>
                                                    <name>Erwinia_02 (3 x Erwinia pyrifoliae)</name>
                                                    <branch_length>0.009418902919</branch_length>
                                                    <color>
                                                      <red>183</red>
                                                      <green>125</green>
                                                      <blue>75</blue>
                                                    </color>
                                                    <property applies_to="node" datatype="xsd:token" ref="style:font_color">#b77d4b</property>
                                                  </clade>
                                                  <clade>
                                                    <name>Erwinia_04 (1 x Erwinia unknown)</name>
                                                    <branch_length>0.009170096368</branch_length>
                                                  </clade>
                                                </clade>
                                                <clade>
                                                  <name>Erwinia amylovora</name>
                                                  <branch_length>0.03854699433</branch_length>
                                                  <color>
                                                    <red>65</red>
                                                    <green>153</green>
                                                    <blue>252</blue>
                                                  </color>
                                                  <clade>
                                                    <name>Erwinia_03 (32 x Erwinia amylovora)</name>
                                                    <branch_length>0.007136585657</branch_length>
                                                    <color>
                                                      <red>65</red>
                                                      <green>153</green>
                                                      <blue>252</blue>
                                                    </color>
                                                    <property applies_to="node" datatype="xsd:token" ref="style:font_color">#4199fc</property>
                                                  </clade>
                                                  <clade>
                                                    <name>Erwinia_07 (1 x Erwinia amylovora)</name>
                                                    <branch_length>0.01138241403</branch_length>
                                                    <color>
                                                      <red>65</red>
                                                      <green>153</green>
                                                      <blue>252</blue>
                                                    </color>
                                                    <property applies_to="node" datatype="xsd:token" ref="style:font_color">#4199fc</property>
                                                  </clade>
                                                </clade>
                                              </clade>
                                              <clade>
                                                <branch_length>0.01763624512</branch_length>
                                                <clade>
                                                  <name>Erwinia_01 (1 x Erwinia tasmaniensis)</name>
                                                  <branch_length>0.05007263273</branch_length>
                                                  <color>
                                                    <red>171</red>
                                                    <green>232</green>
                                                    <blue>198</blue>
                                                  </color>
                                                  <property applies_to="node" datatype="xsd:token" ref="style:font_color">#abe8c6</property>
                                                </clade>
                                                <clade>
                                                  <name>Erwinia_13 (1 x Erwinia piriflorinigrans)</name>
                                                  <branch_length>0.05520736426</branch_length>
                                                  <color>
                                                    <red>150</red>
                                                    <green>132</green>
                                                    <blue>77</blue>
                                                  </color>
                                                  <property applies_to="node" datatype="xsd:token" ref="style:font_color">#96844d</property>
                                                </clade>
                                              </clade>
                                            </clade>
                                            <clade>
                                              <branch_length>0.004276656546</branch_length>
                                              <clade>
                                                <name>Erwinia_19 (1 x Erwinia persicina)</name>
                                                <branch_length>0.08858019114</branch_length>
                                                <color>
                                                  <red>52</red>
                                                  <green>128</green>
                                                  <blue>158</blue>
                                                </color>
                                                <property applies_to="node" datatype="xsd:token" ref="style:font_color">#34809e</property>
                                              </clade>
                                              <clade>
                                                <name>Erwinia_21 (1 x Erwinia unknown)</name>
                                                <branch_length>0.07913181186</branch_length>
                                              </clade>
                                            </clade>
                                          </clade>
                                          <clade>
                                            <branch_length>0.000620951876</branch_length>
                                            <clade>
                                              <branch_length>0.08542633802</branch_length>
                                              <clade>
                                                <name>Erwinia_16 (1 x Erwinia unknown)</name>
                                                <branch_length>0.003903932171</branch_length>
                                              </clade>
                                              <clade>
                                                <name>Erwinia_22 (1 x Erwinia unknown)</name>
                                                <branch_length>0.003050067695</branch_length>
                                              </clade>
                                            </clade>
                                            <clade>
                                              <name>Pantoea_120 (1 x Pantoea coffeiphila)</name>
                                              <branch_length>0.09061210603</branch_length>
                                              <color>
                                                <red>98</red>
                                                <green>243</green>
                                                <blue>161</blue>
                                              </color>
                                              <property applies_to="node" datatype="xsd:token" ref="style:font_color">#62f3a1</property>
                                            </clade>
                                          </clade>
                                        </clade>
                                      </clade>
                                    </clade>
                                  </clade>
                                  <clade>
                                    <branch_length>0.006291272584</branch_length>
                                    <clade>
                                      <name>Erwinia_18 (1 x Erwinia gerundensis)</name>
                                      <branch_length>0.1075742096</branch_length>
                                      <color>
                                        <red>57</red>
                                        <green>214</green>
                                        <blue>65</blue>
                                      </color>
                                      <property applies_to="node" datatype="xsd:token" ref="style:font_color">#39d641</property>
                                    </clade>
                                    <clade>
                                      <branch_length>0.00288561359</branch_length>
                                      <clade>
                                        <name>Pantoea_015 (1 x Pantoea unknown)</name>
                                        <branch_length>0.1126522124</branch_length>
                                      </clade>
                                      <clade>
                                        <branch_length>0.003346145153</branch_length>
                                        <clade>
                                          <branch_length>0.001400849549</branch_length>
                                          <clade>
                                            <branch_length>0.04303373396</branch_length>
                                            <clade>
                                              <name>Pantoea_081 (1 x Pantoea latae)</name>
                                              <branch_length>0.05278184265</branch_length>
                                              <color>
                                                <red>14</red>
                                                <green>200</green>
                                                <blue>206</blue>
                                              </color>
                                              <property applies_to="node" datatype="xsd:token" ref="style:font_color">#0ec8ce</property>
                                            </clade>
                                            <clade>
                                              <branch_length>0.006587415934</branch_length>
                                              <clade>
                                                <branch_length>0.01828840375</branch_length>
                                                <clade>
                                                  <name>Pantoea septica</name>
                                                  <branch_length>0.01888508722</branch_length>
                                                  <color>
                                                    <red>160</red>
                                                    <green>14</green>
                                                    <blue>226</blue>
                                                  </color>
                                                  <clade>
                                                    <name>Pantoea_023 (1 x Pantoea septica)</name>
                                                    <branch_length>0.005788347218</branch_length>
                                                    <color>
                                                      <red>160</red>
                                                      <green>14</green>
                                                      <blue>226</blue>
                                                    </color>
                                                    <property applies_to="node" datatype="xsd:token" ref="style:font_color">#a00ee2</property>
                                                  </clade>
                                                  <clade>
                                                    <name>Pantoea_089 (1 x Pantoea septica)</name>
                                                    <branch_length>0.004144653212</branch_length>
                                                    <color>
                                                      <red>160</red>
                                                      <green>14</green>
                                                      <blue>226</blue>
                                                    </color>
                                                    <property applies_to="node" datatype="xsd:token" ref="style:font_color">#a00ee2</property>
                                                  </clade>
                                                </clade>
                                                <clade>
                                                  <branch_length>0.001198575832</branch_length>
                                                  <clade>
                                                    <name>Pantoea_049 (1 x Pantoea vagans)</name>
                                                    <branch_length>0.01448285207</branch_length>
                                                  </clade>
                                                  <clade>
                                                    <branch_length>0.01231538691</branch_length>
                                                    <clade>
                                                      <name>Pantoea_032 (1 x Pantoea unknown)</name>
                                                      <branch_length>0.007207617629</branch_length>
                                                    </clade>
                                                    <clade>
                                                      <name>Pantoea_099 (1 x Pantoea unknown)</name>
                                                      <branch_length>0.005630382802</branch_length>
                                                    </clade>
                                                  </clade>
                                                </clade>
                                              </clade>
                                              <clade>
                                                <name>Pantoea_104 (1 x Pantoea unknown)</name>
                                                <branch_length>0.03553456068</branch_length>
                                              </clade>
                                            </clade>
                                          </clade>
                                          <clade>
                                            <branch_length>0.007254473865</branch_length>
                                            <clade>
                                              <branch_length>0.02402907051</branch_length>
                                              <clade>
                                                <branch_length>0.06721120328</branch_length>
                                                <clade>
                                                  <name>Pantoea_008 (2 x Pantoea stewartii)</name>
                                                  <branch_length>0.006493399851</branch_length>
                                                </clade>
                                                <clade>
                                                  <branch_length>0.001636997797</branch_length>
                                                  <clade>
                                                    <branch_length>0.002789107617</branch_length>
                                                    <clade>
                                                      <name>Pantoea_055 (1 x Pantoea stewartii)</name>
                                                      <branch_length>0.003149630036</branch_length>
                                                    </clade>
                                                    <clade>
                                                      <name>Pantoea_056 (1 x Pantoea stewartii)</name>
                                                      <branch_length>0.002376370132</branch_length>
                                                    </clade>
                                                  </clade>
                                                  <clade>
                                                    <branch_length>0.0006703602849</branch_length>
                                                    <clade>
                                                      <branch_length>0.000197926769</branch_length>
                                                      <clade>
                                                        <name>Pantoea_041 (2 x Pantoea stewartii)</name>
                                                        <branch_length>0.005821976345</branch_length>
                                                      </clade>
                                                      <clade>
                                                        <branch_length>0.0005901562981</branch_length>
                                                        <clade>
                                                          <name>Pantoea_064 (1 x Pantoea stewartii)</name>
                                                          <branch_length>0.004526449833</branch_length>
                                                        </clade>
                                                        <clade>
                                                          <name>Pantoea_065 (3 x Pantoea stewartii)</name>
                                                          <branch_length>0.005201549735</branch_length>
                                                        </clade>
                                                      </clade>
                                                    </clade>
                                                    <clade>
                                                      <name>Pantoea_128 (1 x Pantoea unknown)</name>
                                                      <branch_length>0.005952111445</branch_length>
                                                    </clade>
                                                  </clade>
                                                </clade>
                                              </clade>
                                              <clade>
                                                <branch_length>0.01812171191</branch_length>
                                                <clade>
                                                  <branch_length>0.0506337136</branch_length>
                                                  <clade>
                                                    <branch_length>0.0003460929729</branch_length>
                                                    <clade>
                                                      <name>Pantoea_073 (1 x Pantoea unknown)</name>
                                                      <branch_length>0.007034890819</branch_length>
                                                    </clade>
                                                    <clade>
                                                      <name>Pantoea_098 (1 x Pantoea allii)</name>
                                                      <branch_length>0.007017109077</branch_length>
                                                    </clade>
                                                  </clade>
                                                  <clade>
                                                    <name>Pantoea_123 (1 x Pantoea allii)</name>
                                                    <branch_length>0.008343048394</branch_length>
                                                  </clade>
                                                </clade>
                                                <clade>
                                                  <branch_length>0.03841620684</branch_length>
                                                  <clade>
                                                    <branch_length>0.01193761081</branch_length>
                                                    <clade>
                                                      <name>Pantoea_038 (1 x Pantoea ananatis)</name>
                                                      <branch_length>0.003772265743</branch_length>
                                                    </clade>
                                                    <clade>
                                                      <branch_length>0.0005392362364</branch_length>
                                                      <clade>
                                                        <branch_length>0.002581310458</branch_length>
                                                        <clade>
                                                          <name>Pantoea_095 (1 x Pantoea ananatis)</name>
                                                          <branch_length>0.006209944375</branch_length>
                                                        </clade>
                                                        <clade>
                                                          <name>Pantoea_126 (1 x Pantoea ananatis)</name>
                                                          <branch_length>0.002044055611</branch_length>
                                                        </clade>
                                                      </clade>
                                                      <clade>
                                                        <branch_length>0.0003833196824</branch_length>
                                                        <clade>
                                                          <branch_length>0.0005071506603</branch_length>
                                                          <clade>
                                                            <name>Pantoea_021 (1 x Pantoea ananatis)</name>
                                                            <branch_length>0.0050698095</branch_length>
                                                          </clade>
                                                          <clade>
                                                            <name>Pantoea_060 (1 x Pantoea ananatis)</name>
                                                            <branch_length>0.004211190622</branch_length>
                                                          </clade>
                                                        </clade>
                                                        <clade>
                                                          <branch_length>0.0002938724356</branch_length>
                                                          <clade>
                                                            <name>Pantoea_132 (2 x Pantoea ananatis)</name>
                                                            <branch_length>0.004025427625</branch_length>
                                                          </clade>
                                                          <clade>
                                                            <branch_length>0.000588278519</branch_length>
                                                            <clade>
                                                              <name>Pantoea_061 (4 x Pantoea ananatis)</name>
                                                              <branch_length>0.004221876152</branch_length>
                                                            </clade>
                                                            <clade>
                                                              <name>Pantoea_133 (1 x Pantoea ananatis)</name>
                                                              <branch_length>0.003785124049</branch_length>
                                                            </clade>
                                                          </clade>
                                                        </clade>
                                                      </clade>
                                                    </clade>
                                                  </clade>
                                                  <clade>
                                                    <branch_length>0.01210361719</branch_length>
                                                    <clade>
                                                      <name>Pantoea_110 (1 x Pantoea ananatis)</name>
                                                      <branch_length>0.005460429937</branch_length>
                                                    </clade>
                                                    <clade>
                                                      <branch_length>0.0001634119544</branch_length>
                                                      <clade>
                                                        <name>Pantoea_115 (1 x Pantoea ananatis)</name>
                                                        <branch_length>0.004993422423</branch_length>
                                                      </clade>
                                                      <clade>
                                                        <branch_length>6.000092253E-05</branch_length>
                                                        <clade>
                                                          <name>Pantoea_057 (1 x Pantoea ananatis)</name>
                                                          <branch_length>0.003298402764</branch_length>
                                                        </clade>
                                                        <clade>
                                                          <branch_length>0.000251121819</branch_length>
                                                          <clade>
                                                            <branch_length>0.0001756155543</branch_length>
                                                            <clade>
                                                              <branch_length>0.000362716557</branch_length>
                                                              <clade>
                                                                <name>Pantoea_019 (1 x Pantoea ananatis)</name>
                                                                <branch_length>0.0049042725</branch_length>
                                                              </clade>
                                                              <clade>
                                                                <name>Pantoea_028 (1 x Pantoea ananatis)</name>
                                                                <branch_length>0.005265727174</branch_length>
                                                              </clade>
                                                            </clade>
                                                            <clade>
                                                              <branch_length>9.377175593E-05</branch_length>
                                                              <clade>
                                                                <name>Pantoea_014 (3 x Pantoea ananatis)</name>
                                                                <branch_length>0.004593285732</branch_length>
                                                              </clade>
                                                              <clade>
                                                                <branch_length>0.0001204635482</branch_length>
                                                                <clade>
                                                                  <branch_length>0.0005332698929</branch_length>
                                                                  <clade>
                                                                    <name>Pantoea_096 (1 x Pantoea ananatis)</name>
                                                                    <branch_length>0.004743534606</branch_length>
                                                                  </clade>
                                                                  <clade>
                                                                    <name>Pantoea_113 (1 x Pantoea ananatis)</name>
                                                                    <branch_length>0.00399446534</branch_length>
                                                                  </clade>
                                                                </clade>
                                                                <clade>
                                                                  <branch_length>6.473582471E-05</branch_length>
                                                                  <clade>
                                                                    <name>Pantoea_001 (1 x Pantoea ananatis)</name>
                                                                    <branch_length>0.003975248896</branch_length>
                                                                  </clade>
                                                                  <clade>
                                                                    <branch_length>0.0001725741895</branch_length>
                                                                    <clade>
                                                                      <branch_length>0.0002572129597</branch_length>
                                                                      <clade>
                                                                        <name>Pantoea_059 (1 x Pantoea ananatis)</name>
                                                                        <branch_length>0.002732554451</branch_length>
                                                                      </clade>
                                                                      <clade>
                                                                        <branch_length>0.0001423105132</branch_length>
                                                                        <clade>
                                                                          <branch_length>0.0004803966731</branch_length>
                                                                          <clade>
                                                                            <name>Pantoea_010 (1 x Pantoea ananatis)</name>
                                                                            <branch_length>0.003883641912</branch_length>
                                                                          </clade>
                                                                          <clade>
                                                                            <name>Pantoea_025 (2 x Pantoea ananatis)</name>
                                                                            <branch_length>0.004725357518</branch_length>
                                                                          </clade>
                                                                        </clade>
                                                                        <clade>
                                                                          <name>Pantoea_111 (1 x Pantoea ananatis)</name>
                                                                          <branch_length>0.004143932369</branch_length>
                                                                        </clade>
                                                                      </clade>
                                                                    </clade>
                                                                    <clade>
                                                                      <branch_length>8.130834613E-05</branch_length>
                                                                      <clade>
                                                                        <branch_length>0.0003357293899</branch_length>
                                                                        <clade>
                                                                          <name>Pantoea_112 (2 x Pantoea ananatis)</name>
                                                                          <branch_length>0.004273075145</branch_length>
                                                                        </clade>
                                                                        <clade>
                                                                          <branch_length>0.0008617372951</branch_length>
                                                                          <clade>
                                                                            <name>Pantoea_058 (1 x Pantoea ananatis)</name>
                                                                            <branch_length>0.002130961046</branch_length>
                                                                          </clade>
                                                                          <clade>
                                                                            <name>Pantoea_117 (1 x Pantoea ananatis)</name>
                                                                            <branch_length>0.004035038874</branch_length>
                                                                          </clade>
                                                                        </clade>
                                                                      </clade>
                                                                      <clade>
                                                                        <branch_length>0.0001524689433</branch_length>
                                                                        <clade>
                                                                          <branch_length>0.001394021325</branch_length>
                                                                          <clade>
                                                                            <name>Pantoea_108 (1 x Pantoea ananatis)</name>
                                                                            <branch_length>0.003408281133</branch_length>
                                                                          </clade>
                                                                          <clade>
                                                                            <name>Pantoea_114 (2 x Pantoea ananatis)</name>
                                                                            <branch_length>0.002659718972</branch_length>
                                                                          </clade>
                                                                        </clade>
                                                                        <clade>
                                                                          <branch_length>0.0003240907099</branch_length>
                                                                          <clade>
                                                                            <name>Pantoea_118 (1 x Pantoea ananatis)</name>
                                                                            <branch_length>0.004220058676</branch_length>
                                                                          </clade>
                                                                          <clade>
                                                                            <name>Pantoea_129 (1 x Pantoea ananatis)</name>
                                                                            <branch_length>0.004272941034</branch_length>
                                                                          </clade>
                                                                        </clade>
                                                                      </clade>
                                                                    </clade>
                                                                  </clade>
                                                                </clade>
                                                              </clade>
                                                            </clade>
                                                          </clade>
                                                          <clade>
                                                            <branch_length>0.0003829451744</branch_length>
                                                            <clade>
                                                              <name>Pantoea_069 (1 x Pantoea ananatis)</name>
                                                              <branch_length>0.00441238936</branch_length>
                                                            </clade>
                                                            <clade>
                                                              <branch_length>0.000370250782</branch_length>
                                                              <clade>
                                                                <branch_length>0.0004210581828</branch_length>
                                                                <clade>
                                                                  <name>Pantoea_006 (1 x Pantoea ananatis)</name>
                                                                  <branch_length>0.004146446008</branch_length>
                                                                </clade>
                                                                <clade>
                                                                  <name>Pantoea_093 (1 x Pantoea unknown)</name>
                                                                  <branch_length>0.003371553728</branch_length>
                                                                </clade>
                                                              </clade>
                                                              <clade>
                                                                <branch_length>0.0002554921375</branch_length>
                                                                <clade>
                                                                  <branch_length>0.0007294116076</branch_length>
                                                                  <clade>
                                                                    <name>Pantoea_125 (1 x Pantoea unknown)</name>
                                                                    <branch_length>0.004169728141</branch_length>
                                                                  </clade>
                                                                  <clade>
                                                                    <branch_length>0.003176052589</branch_length>
                                                                    <clade>
                                                                      <name>Pantoea_013 (1 x Pantoea ananatis)</name>
                                                                      <branch_length>0.001032248838</branch_length>
                                                                    </clade>
                                                                    <clade>
                                                                      <branch_length>0.007409938611</branch_length>
                                                                      <clade>
                                                                        <name>Pantoea_050 (1 x Pantoea ananatis)</name>
                                                                        <branch_length>0.01025818847</branch_length>
                                                                      </clade>
                                                                      <clade>
                                                                        <name>Pantoea_139 (1 x Pantoea ananatis)</name>
                                                                        <branch_length>-0.002755187918</branch_length>
                                                                      </clade>
                                                                    </clade>
                                                                  </clade>
                                                                </clade>
                                                                <clade>
                                                                  <branch_length>0.0001741652668</branch_length>
                                                                  <clade>
                                                                    <branch_length>0.0004362803884</branch_length>
                                                                    <clade>
                                                                      <name>Pantoea_027 (1 x Pantoea ananatis)</name>
                                                                      <branch_length>0.004277979024</branch_length>
                                                                    </clade>
                                                                    <clade>
                                                                      <name>Pantoea_116 (1 x Pantoea ananatis)</name>
                                                                      <branch_length>0.004102020524</branch_length>
                                                                    </clade>
                                                                  </clade>
                                                                  <clade>
                                                                    <name>Pantoea_141 (1 x Pantoea ananatis)</name>
                                                                    <branch_length>0.003694630694</branch_length>
                                                                  </clade>
                                                                </clade>
                                                              </clade>
                                                            </clade>
                                                          </clade>
                                                        </clade>
                                                      </clade>
                                                    </clade>
                                                  </clade>
                                                </clade>
                                              </clade>
                                            </clade>
                                            <clade>
                                              <branch_length>0.01336038671</branch_length>
                                              <clade>
                                                <branch_length>0.02174069546</branch_length>
                                                <clade>
                                                  <branch_length>0.04005796462</branch_length>
                                                  <clade>
                                                    <name>Pantoea_078 (1 x Pantoea conspicua)</name>
                                                    <branch_length>0.001993323676</branch_length>
                                                  </clade>
                                                  <clade>
                                                    <branch_length>0.005101523828</branch_length>
                                                    <clade>
                                                      <name>Pantoea_030 (1 x Pantoea unknown)</name>
                                                      <branch_length>0.006458241027</branch_length>
                                                    </clade>
                                                    <clade>
                                                      <name>Pantoea_083 (1 x Pantoea brenneri, 1 x Pantoea unknown)</name>
                                                      <branch_length>0.001188758761</branch_length>
                                                    </clade>
                                                  </clade>
                                                </clade>
                                                <clade>
                                                  <name>Pantoea_084 (1 x Pantoea conspicua)</name>
                                                  <branch_length>0.04705465585</branch_length>
                                                </clade>
                                              </clade>
                                              <clade>
                                                <branch_length>0.01468974072</branch_length>
                                                <clade>
                                                  <name>Pantoea_134 (1 x Pantoea unknown)</name>
                                                  <branch_length>0.06059276313</branch_length>
                                                </clade>
                                                <clade>
                                                  <branch_length>0.002974016592</branch_length>
                                                  <clade>
                                                    <branch_length>0.04970484599</branch_length>
                                                    <clade>
                                                      <name>Pantoea_048 (1 x Pantoea anthophila)</name>
                                                      <branch_length>0.008501209319</branch_length>
                                                      <color>
                                                        <red>236</red>
                                                        <green>29</green>
                                                        <blue>176</blue>
                                                      </color>
                                                      <property applies_to="node" datatype="xsd:token" ref="style:font_color">#ec1db0</property>
                                                    </clade>
                                                    <clade>
                                                      <branch_length>0.0009153061546</branch_length>
                                                      <clade>
                                                        <name>Pantoea_009 (1 x Pantoea unknown)</name>
                                                        <branch_length>0.009313921444</branch_length>
                                                      </clade>
                                                      <clade>
                                                        <name>Pantoea_135 (1 x Pantoea unknown)</name>
                                                        <branch_length>0.006842078175</branch_length>
                                                      </clade>
                                                    </clade>
                                                  </clade>
                                                  <clade>
                                                    <branch_length>0.0135342814</branch_length>
                                                    <clade>
                                                      <branch_length>0.02404864132</branch_length>
                                                      <clade>
                                                        <name>Pantoea_100 (1 x Pantoea agglomerans)</name>
                                                        <branch_length>0.02214117721</branch_length>
                                                      </clade>
                                                      <clade>
                                                        <branch_length>0.003730289638</branch_length>
                                                        <clade>
                                                          <name>Pantoea_070 (1 x Pantoea agglomerans)</name>
                                                          <branch_length>0.01936992258</branch_length>
                                                        </clade>
                                                        <clade>
                                                          <branch_length>0.001346779987</branch_length>
                                                          <clade>
                                                            <name>Pantoea_036 (1 x Pantoea vagans)</name>
                                                            <branch_length>0.01594280079</branch_length>
                                                          </clade>
                                                          <clade>
                                                            <branch_length>0.009285592474</branch_length>
                                                            <clade>
                                                              <branch_length>0.003123542294</branch_length>
                                                              <clade>
                                                                <name>Pantoea_034 (1 x Pantoea unknown)</name>
                                                                <branch_length>0.004190580919</branch_length>
                                                              </clade>
                                                              <clade>
                                                                <name>Pantoea_121 (1 x Pantoea vagans)</name>
                                                                <branch_length>0.003496419173</branch_length>
                                                              </clade>
                                                            </clade>
                                                            <clade>
                                                              <branch_length>0.0001745788613</branch_length>
                                                              <clade>
                                                                <branch_length>0.0009716816712</branch_length>
                                                                <clade>
                                                                  <name>Pantoea_002 (1 x Pantoea vagans)</name>
                                                                  <branch_length>0.006918561645</branch_length>
                                                                </clade>
                                                                <clade>
                                                                  <name>Pantoea_097 (1 x Pantoea vagans)</name>
                                                                  <branch_length>0.006937438622</branch_length>
                                                                </clade>
                                                              </clade>
                                                              <clade>
                                                                <name>Pantoea_127 (1 x Pantoea unknown)</name>
                                                                <branch_length>0.008222318254</branch_length>
                                                              </clade>
                                                            </clade>
                                                          </clade>
                                                        </clade>
                                                      </clade>
                                                    </clade>
                                                    <clade>
                                                      <branch_length>0.002810624428</branch_length>
                                                      <clade>
                                                        <branch_length>0.02731814235</branch_length>
                                                        <clade>
                                                          <branch_length>0.004807161167</branch_length>
                                                          <clade>
                                                            <name>Pantoea_043 (1 x Pantoea agglomerans)</name>
                                                            <branch_length>0.004288999364</branch_length>
                                                          </clade>
                                                          <clade>
                                                            <branch_length>0.003313811729</branch_length>
                                                            <clade>
                                                              <name>Pantoea_075 (1 x Pantoea agglomerans)</name>
                                                              <branch_length>0.007611413486</branch_length>
                                                            </clade>
                                                            <clade>
                                                              <branch_length>0.0007270311471</branch_length>
                                                              <clade>
                                                                <name>Pantoea_029 (1 x Pantoea agglomerans)</name>
                                                                <branch_length>0.00787531212</branch_length>
                                                              </clade>
                                                              <clade>
                                                                <branch_length>0.0006781781558</branch_length>
                                                                <clade>
                                                                  <branch_length>0.001284064725</branch_length>
                                                                  <clade>
                                                                    <name>Pantoea_077 (1 x Pantoea agglomerans)</name>
                                                                    <branch_length>0.006135780364</branch_length>
                                                                  </clade>
                                                                  <clade>
                                                                    <name>Pantoea_082 (1 x Pantoea vagans)</name>
                                                                    <branch_length>0.005628219806</branch_length>
                                                                  </clade>
                                                                </clade>
                                                                <clade>
                                                                  <name>Pantoea_124 (1 x Pantoea allii)</name>
                                                                  <branch_length>0.007674989291</branch_length>
                                                                </clade>
                                                              </clade>
                                                            </clade>
                                                          </clade>
                                                        </clade>
                                                        <clade>
                                                          <branch_length>0.0004414953291</branch_length>
                                                          <clade>
                                                            <name>Pantoea_091 (1 x Pantoea agglomerans)</name>
                                                            <branch_length>0.01576790959</branch_length>
                                                          </clade>
                                                          <clade>
                                                            <branch_length>0.006891475059</branch_length>
                                                            <clade>
                                                              <name>Pantoea_074 (1 x Pantoea agglomerans)</name>
                                                              <branch_length>0.008445120417</branch_length>
                                                            </clade>
                                                            <clade>
                                                              <branch_length>0.0003011077642</branch_length>
                                                              <clade>
                                                                <name>Pantoea_045 (1 x Pantoea ananatis)</name>
                                                                <branch_length>0.007150135934</branch_length>
                                                              </clade>
                                                              <clade>
                                                                <branch_length>0.0002199560404</branch_length>
                                                                <clade>
                                                                  <name>Pantoea_072 (2 x Pantoea agglomerans)</name>
                                                                  <branch_length>0.007122103591</branch_length>
                                                                </clade>
                                                                <clade>
                                                                  <branch_length>8.085137233E-05</branch_length>
                                                                  <clade>
                                                                    <name>Pantoea_031 (1 x Pantoea agglomerans)</name>
                                                                    <branch_length>0.007868266664</branch_length>
                                                                  </clade>
                                                                  <clade>
                                                                    <branch_length>0.0003071643878</branch_length>
                                                                    <clade>
                                                                      <branch_length>6.167528772E-05</branch_length>
                                                                      <clade>
                                                                        <branch_length>0.0002997792326</branch_length>
                                                                        <clade>
                                                                          <name>Pantoea_033 (1 x Pantoea agglomerans)</name>
                                                                          <branch_length>0.007307947613</branch_length>
                                                                        </clade>
                                                                        <clade>
                                                                          <name>Pantoea_053 (1 x Pantoea unknown)</name>
                                                                          <branch_length>0.007552052848</branch_length>
                                                                        </clade>
                                                                      </clade>
                                                                      <clade>
                                                                        <branch_length>0.0001923458913</branch_length>
                                                                        <clade>
                                                                          <name>Pantoea_071 (1 x Pantoea agglomerans)</name>
                                                                          <branch_length>0.006783682853</branch_length>
                                                                        </clade>
                                                                        <clade>
                                                                          <branch_length>9.120372124E-05</branch_length>
                                                                          <clade>
                                                                            <branch_length>0.0002252070699</branch_length>
                                                                            <clade>
                                                                              <name>Pantoea_026 (1 x Pantoea agglomerans)</name>
                                                                              <branch_length>0.007260544226</branch_length>
                                                                            </clade>
                                                                            <clade>
                                                                              <branch_length>0.0004776779097</branch_length>
                                                                              <clade>
                                                                                <name>Pantoea_020 (1 x Pantoea agglomerans)</name>
                                                                                <branch_length>0.006483765319</branch_length>
                                                                              </clade>
                                                                              <clade>
                                                                                <branch_length>0.0006006935146</branch_length>
                                                                                <clade>
                                                                                  <name>Pantoea_005 (1 x Pantoea agglomerans)</name>
                                                                                  <branch_length>0.006091599818</branch_length>
                                                                                </clade>
                                                                                <clade>
                                                                                  <branch_length>0.001039466821</branch_length>
                                                                                  <clade>
                                                                                    <name>Pantoea_007 (1 x Pantoea agglomerans)</name>
                                                                                    <branch_length>0.007819268852</branch_length>
                                                                                  </clade>
                                                                                  <clade>
                                                                                    <name>Pantoea_054 (1 x Pantoea agglomerans)</name>
                                                                                    <branch_length>0.007433731109</branch_length>
                                                                                  </clade>
                                                                                </clade>
                                                                              </clade>
                                                                            </clade>
                                                                          </clade>
                                                                          <clade>
                                                                            <name>Pantoea_136 (1 x Pantoea agglomerans)</name>
                                                                            <branch_length>0.008010951802</branch_length>
                                                                          </clade>
                                                                        </clade>
                                                                      </clade>
                                                                    </clade>
                                                                    <clade>
                                                                      <branch_length>9.14140328E-05</branch_length>
                                                                      <clade>
                                                                        <branch_length>0.000189408951</branch_length>
                                                                        <clade>
                                                                          <branch_length>0.0001892640721</branch_length>
                                                                          <clade>
                                                                            <name>Pantoea_035 (1 x Pantoea agglomerans)</name>
                                                                            <branch_length>0.006622839253</branch_length>
                                                                          </clade>
                                                                          <clade>
                                                                            <name>Pantoea_052 (1 x Pantoea vagans)</name>
                                                                            <branch_length>0.006748160813</branch_length>
                                                                          </clade>
                                                                        </clade>
                                                                        <clade>
                                                                          <name>Pantoea_094 (1 x Pantoea agglomerans)</name>
                                                                          <branch_length>0.006892439909</branch_length>
                                                                        </clade>
                                                                      </clade>
                                                                      <clade>
                                                                        <branch_length>0.0005093426444</branch_length>
                                                                        <clade>
                                                                          <name>Pantoea_024 (1 x Pantoea agglomerans)</name>
                                                                          <branch_length>0.006480689161</branch_length>
                                                                        </clade>
                                                                        <clade>
                                                                          <name>Pantoea_137 (1 x Pantoea vagans)</name>
                                                                          <branch_length>0.007678310387</branch_length>
                                                                        </clade>
                                                                      </clade>
                                                                    </clade>
                                                                  </clade>
                                                                </clade>
                                                              </clade>
                                                            </clade>
                                                          </clade>
                                                        </clade>
                                                      </clade>
                                                      <clade>
                                                        <branch_length>0.005388739519</branch_length>
                                                        <clade>
                                                          <name>Pantoea_138 (1 x Pantoea unknown)</name>
                                                          <branch_length>0.03904128447</branch_length>
                                                        </clade>
                                                        <clade>
                                                          <branch_length>0.03653940931</branch_length>
                                                          <clade>
                                                            <name>Pantoea_004 (1 x Pantoea unknown)</name>
                                                            <branch_length>0.005010481924</branch_length>
                                                          </clade>
                                                          <clade>
                                                            <branch_length>0.0003598593175</branch_length>
                                                            <clade>
                                                              <name>Pantoea_119 (1 x Pantoea ananatis)</name>
                                                              <branch_length>0.003504697233</branch_length>
                                                            </clade>
                                                            <clade>
                                                              <branch_length>0.0005130982026</branch_length>
                                                              <clade>
                                                                <name>Pantoea_130 (1 x Pantoea vagans)</name>
                                                                <branch_length>0.003651175881</branch_length>
                                                              </clade>
                                                              <clade>
                                                                <branch_length>0.0002189229708</branch_length>
                                                                <clade>
                                                                  <name>Pantoea_044 (1 x Pantoea unknown)</name>
                                                                  <branch_length>0.003829984926</branch_length>
                                                                </clade>
                                                                <clade>
                                                                  <branch_length>0.000336342142</branch_length>
                                                                  <clade>
                                                                    <name>Pantoea_016 (1 x Pantoea agglomerans)</name>
                                                                    <branch_length>0.004051080439</branch_length>
                                                                  </clade>
                                                                  <clade>
                                                                    <name>Pantoea_142 (1 x Pantoea agglomerans)</name>
                                                                    <branch_length>0.00394991925</branch_length>
                                                                  </clade>
                                                                </clade>
                                                              </clade>
                                                            </clade>
                                                          </clade>
                                                        </clade>
                                                      </clade>
                                                    </clade>
                                                  </clade>
                                                </clade>
                                              </clade>
                                            </clade>
                                          </clade>
                                        </clade>
                                        <clade>
                                          <branch_length>0.004419488832</branch_length>
                                          <clade>
                                            <branch_length>0.05616062135</branch_length>
                                            <clade>
                                              <name>Pantoea_076 (1 x Pantoea eucrina)</name>
                                              <branch_length>0.03705715761</branch_length>
                                            </clade>
                                            <clade>
                                              <branch_length>0.02717859671</branch_length>
                                              <clade>
                                                <name>Pantoea_039 (1 x Pantoea unknown)</name>
                                                <branch_length>0.002370167989</branch_length>
                                              </clade>
                                              <clade>
                                                <branch_length>0.004788771737</branch_length>
                                                <clade>
                                                  <name>Pantoea_086 (1 x Pantoea eucrina)</name>
                                                  <branch_length>0.005696324166</branch_length>
                                                </clade>
                                                <clade>
                                                  <branch_length>0.000367354136</branch_length>
                                                  <clade>
                                                    <name>Pantoea_079 (1 x Pantoea unknown)</name>
                                                    <branch_length>0.006773849018</branch_length>
                                                  </clade>
                                                  <clade>
                                                    <branch_length>0.002411095658</branch_length>
                                                    <clade>
                                                      <name>Pantoea_105 (1 x Pantoea unknown)</name>
                                                      <branch_length>0.003414119128</branch_length>
                                                    </clade>
                                                    <clade>
                                                      <name>Pantoea_122 (1 x Pantoea dispersa)</name>
                                                      <branch_length>0.003729880787</branch_length>
                                                    </clade>
                                                  </clade>
                                                </clade>
                                              </clade>
                                            </clade>
                                          </clade>
                                          <clade>
                                            <branch_length>0.00740879029</branch_length>
                                            <clade>
                                              <branch_length>0.01812983118</branch_length>
                                              <clade>
                                                <branch_length>0.01790908352</branch_length>
                                                <clade>
                                                  <name>Pantoea_003 (1 x Pantoea unknown)</name>
                                                  <branch_length>0.04917585105</branch_length>
                                                </clade>
                                                <clade>
                                                  <name>Pantoea_018 (1 x Pantoea unknown)</name>
                                                  <branch_length>0.04619514942</branch_length>
                                                </clade>
                                              </clade>
                                              <clade>
                                                <name>Pantoea_088 (1 x Pantoea cypripedii)</name>
                                                <branch_length>0.06749309599</branch_length>
                                                <color>
                                                  <red>119</red>
                                                  <green>9</green>
                                                  <blue>215</blue>
                                                </color>
                                                <property applies_to="node" datatype="xsd:token" ref="style:font_color">#7709d7</property>
                                              </clade>
                                            </clade>
                                            <clade>
                                              <branch_length>0.00357303815</branch_length>
                                              <clade>
                                                <branch_length>0.06318776309</branch_length>
                                                <clade>
                                                  <name>Pantoea_092 (1 x Pantoea unknown)</name>
                                                  <branch_length>0.01076757442</branch_length>
                                                </clade>
                                                <clade>
                                                  <branch_length>0.0008588256314</branch_length>
                                                  <clade>
                                                    <name>Pantoea_066 (2 x Pantoea dispersa)</name>
                                                    <branch_length>0.009319713339</branch_length>
                                                  </clade>
                                                  <clade>
                                                    <branch_length>0.0001780097373</branch_length>
                                                    <clade>
                                                      <name>Pantoea_067 (2 x Pantoea dispersa)</name>
                                                      <branch_length>0.009203156456</branch_length>
                                                    </clade>
                                                    <clade>
                                                      <branch_length>0.0003254553303</branch_length>
                                                      <clade>
                                                        <branch_length>9.153270366E-05</branch_length>
                                                        <clade>
                                                          <name>Pantoea_062 (1 x Pantoea dispersa)</name>
                                                          <branch_length>0.01020307746</branch_length>
                                                        </clade>
                                                        <clade>
                                                          <name>Pantoea_106 (1 x Pantoea unknown)</name>
                                                          <branch_length>0.009438921697</branch_length>
                                                        </clade>
                                                      </clade>
                                                      <clade>
                                                        <branch_length>0.0002068066387</branch_length>
                                                        <clade>
                                                          <name>Pantoea_017 (1 x Pantoea dispersa)</name>
                                                          <branch_length>0.009159365669</branch_length>
                                                        </clade>
                                                        <clade>
                                                          <branch_length>0.0004782653414</branch_length>
                                                          <clade>
                                                            <name>Pantoea_063 (4 x Pantoea dispersa)</name>
                                                            <branch_length>0.008876888081</branch_length>
                                                          </clade>
                                                          <clade>
                                                            <name>Pantoea_107 (1 x Pantoea unknown)</name>
                                                            <branch_length>0.008717112243</branch_length>
                                                          </clade>
                                                        </clade>
                                                      </clade>
                                                    </clade>
                                                  </clade>
                                                </clade>
                                              </clade>
                                              <clade>
                                                <branch_length>0.007398379967</branch_length>
                                                <clade>
                                                  <branch_length>0.02150606178</branch_length>
                                                  <clade>
                                                    <branch_length>0.005134034436</branch_length>
                                                    <clade>
                                                      <name>Enterobacter_327 (2 x Enterobacteriaceae unknown)</name>
                                                      <branch_length>0.05501151085</branch_length>
                                                    </clade>
                                                    <clade>
                                                      <branch_length>0.04466343671</branch_length>
                                                      <clade>
                                                        <name>Pantoea_011 (1 x Pantoea unknown)</name>
                                                        <branch_length>0.008349200711</branch_length>
                                                      </clade>
                                                      <clade>
                                                        <name>Pantoea_051 (1 x Pantoea unknown)</name>
                                                        <branch_length>0.008208800107</branch_length>
                                                      </clade>
                                                    </clade>
                                                  </clade>
                                                  <clade>
                                                    <branch_length>0.008265540004</branch_length>
                                                    <clade>
                                                      <name>Enterobacter_377 (1 x Enterobacter ludwigii)</name>
                                                      <branch_length>0.04745887965</branch_length>
                                                    </clade>
                                                    <clade>
                                                      <branch_length>0.01246741414</branch_length>
                                                      <clade>
                                                        <branch_length>0.01640825346</branch_length>
                                                        <clade>
                                                          <name>Enterobacter_376 (2 x Enterobacter ludwigii)</name>
                                                          <branch_length>0.01659809425</branch_length>
                                                        </clade>
                                                        <clade>
                                                          <name>Pantoea_012 (3 x Pantoea unknown)</name>
                                                          <branch_length>0.01680490747</branch_length>
                                                        </clade>
                                                      </clade>
                                                      <clade>
                                                        <branch_length>0.02385463938</branch_length>
                                                        <clade>
                                                          <name>Pantoea_102 (1 x Pantoea unknown)</name>
                                                          <branch_length>0.007267818786</branch_length>
                                                        </clade>
                                                        <clade>
                                                          <name>Pantoea_131 (1 x Pantoea unknown)</name>
                                                          <branch_length>0.008247180842</branch_length>
                                                        </clade>
                                                      </clade>
                                                    </clade>
                                                  </clade>
                                                </clade>
                                                <clade>
                                                  <branch_length>0.01125003211</branch_length>
                                                  <clade>
                                                    <branch_length>0.06523836404</branch_length>
                                                    <clade>
                                                      <name>Pantoea_042 (1 x Pantoea rodasii)</name>
                                                      <branch_length>0.003564502113</branch_length>
                                                    </clade>
                                                    <clade>
                                                      <name>Pantoea_068 (1 x Pantoea vagans)</name>
                                                      <branch_length>-0.002765502315</branch_length>
                                                    </clade>
                                                  </clade>
                                                  <clade>
                                                    <branch_length>0.003767913207</branch_length>
                                                    <clade>
                                                      <name>Pantoea_087 (1 x Pantoea rwandensis)</name>
                                                      <branch_length>0.06833155453</branch_length>
                                                    </clade>
                                                    <clade>
                                                      <branch_length>0.01106987707</branch_length>
                                                      <clade>
                                                        <name>Pantoea_101 (1 x Pantoea rodasii)</name>
                                                        <branch_length>0.05461159348</branch_length>
                                                      </clade>
                                                      <clade>
                                                        <branch_length>0.02139618434</branch_length>
                                                        <clade>
                                                          <branch_length>0.01826636121</branch_length>
                                                          <clade>
                                                            <name>Pantoea_037 (1 x Pantoea rwandensis)</name>
                                                            <branch_length>0.006800340023</branch_length>
                                                          </clade>
                                                          <clade>
                                                            <branch_length>0.002772922162</branch_length>
                                                            <clade>
                                                              <name>Pantoea_046 (1 x Pantoea unknown)</name>
                                                              <branch_length>0.008325783536</branch_length>
                                                            </clade>
                                                            <clade>
                                                              <name>Pantoea_047 (1 x Pantoea unknown)</name>
                                                              <branch_length>0.00870221667</branch_length>
                                                            </clade>
                                                          </clade>
                                                        </clade>
                                                        <clade>
                                                          <branch_length>0.01545302104</branch_length>
                                                          <clade>
                                                            <name>Enterobacter_071 (1 x Enterobacter cancerogenus)</name>
                                                            <branch_length>0.01523829065</branch_length>
                                                          </clade>
                                                          <clade>
                                                            <name>Pantoea_143 (1 x Pantoea unknown)</name>
                                                            <branch_length>0.0161507111</branch_length>
                                                          </clade>
                                                        </clade>
                                                      </clade>
                                                    </clade>
                                                  </clade>
                                                </clade>
                                              </clade>
                                            </clade>
                                          </clade>
                                        </clade>
                                      </clade>
                                    </clade>
                                  </clade>
                                </clade>
                              </clade>
                            </clade>
                          </clade>
                          <clade>
                            <branch_length>0.01143204048</branch_length>
                            <clade>
                              <branch_length>0.08748425543</branch_length>
                              <clade>
                                <name>Mangrovibacter_2 (1 x Mangrovibacter phragmitis)</name>
                                <branch_length>0.03868902847</branch_length>
                                <color>
                                  <red>244</red>
                                  <green>207</green>
                                  <blue>99</blue>
                                </color>
                                <property applies_to="node" datatype="xsd:token" ref="style:font_color">#f4cf63</property>
                              </clade>
                              <clade>
                                <branch_length>0.02922924235</branch_length>
                                <clade>
                                  <name>Mangrovibacter_1 (1 x Mangrovibacter unknown)</name>
                                  <branch_length>0.007188516203</branch_length>
                                </clade>
                                <clade>
                                  <name>Mangrovibacter_4 (1 x Mangrovibacter plantisponsor)</name>
                                  <branch_length>0.008686483838</branch_length>
                                  <color>
                                    <red>228</red>
                                    <green>1</green>
                                    <blue>143</blue>
                                  </color>
                                  <property applies_to="node" datatype="xsd:token" ref="style:font_color">#e4018f</property>
                                </clade>
                              </clade>
                            </clade>
                            <clade>
                              <branch_length>0.002180752344</branch_length>
                              <clade>
                                <branch_length>0.01284976397</branch_length>
                                <clade>
                                  <branch_length>0.0325987637</branch_length>
                                  <clade>
                                    <name>Buttiauxella_5 (1 x Buttiauxella ferragutiae)</name>
                                    <branch_length>0.06766307354</branch_length>
                                    <color>
                                      <red>67</red>
                                      <green>183</green>
                                      <blue>174</blue>
                                    </color>
                                    <property applies_to="node" datatype="xsd:token" ref="style:font_color">#43b7ae</property>
                                  </clade>
                                  <clade>
                                    <branch_length>0.002210568637</branch_length>
                                    <clade>
                                      <name>Buttiauxella_1 (1 x Buttiauxella agrestis)</name>
                                      <branch_length>0.06322544813</branch_length>
                                    </clade>
                                    <clade>
                                      <branch_length>0.01252166554</branch_length>
                                      <clade>
                                        <branch_length>0.01427908055</branch_length>
                                        <clade>
                                          <name>Buttiauxella_3 (1 x Buttiauxella gaviniae)</name>
                                          <branch_length>0.04136154056</branch_length>
                                          <color>
                                            <red>225</red>
                                            <green>66</green>
                                            <blue>13</blue>
                                          </color>
                                          <property applies_to="node" datatype="xsd:token" ref="style:font_color">#e1420d</property>
                                        </clade>
                                        <clade>
                                          <branch_length>0.03148294985</branch_length>
                                          <clade>
                                            <name>Buttiauxella_2 (1 x Buttiauxella agrestis)</name>
                                            <branch_length>0.007567476016</branch_length>
                                          </clade>
                                          <clade>
                                            <name>Buttiauxella_4 (1 x Buttiauxella noackiae)</name>
                                            <branch_length>0.008143523708</branch_length>
                                            <color>
                                              <red>216</red>
                                              <green>213</green>
                                              <blue>29</blue>
                                            </color>
                                            <property applies_to="node" datatype="xsd:token" ref="style:font_color">#d8d51d</property>
                                          </clade>
                                        </clade>
                                      </clade>
                                      <clade>
                                        <name>Buttiauxella_6 (1 x Buttiauxella brennerae)</name>
                                        <branch_length>0.05271007866</branch_length>
                                        <color>
                                          <red>118</red>
                                          <green>111</green>
                                          <blue>209</blue>
                                        </color>
                                        <property applies_to="node" datatype="xsd:token" ref="style:font_color">#766fd1</property>
                                      </clade>
                                    </clade>
                                  </clade>
                                </clade>
                                <clade>
                                  <branch_length>0.02381705493</branch_length>
                                  <clade>
                                    <name>Cedecea_1 (1 x Cedecea davisae)</name>
                                    <branch_length>0.07114966214</branch_length>
                                    <color>
                                      <red>253</red>
                                      <green>131</green>
                                      <blue>105</blue>
                                    </color>
                                    <property applies_to="node" datatype="xsd:token" ref="style:font_color">#fd8369</property>
                                  </clade>
                                  <clade>
                                    <branch_length>0.0241384767</branch_length>
                                    <clade>
                                      <branch_length>0.008231579326</branch_length>
                                      <clade>
                                        <name>Cedecea_2 (1 x Cedecea neteri)</name>
                                        <branch_length>0.03694242612</branch_length>
                                      </clade>
                                      <clade>
                                        <name>Cedecea_5 (2 x Cedecea neteri)</name>
                                        <branch_length>0.03822457418</branch_length>
                                      </clade>
                                    </clade>
                                    <clade>
                                      <branch_length>0.005792956799</branch_length>
                                      <clade>
                                        <branch_length>0.009592616931</branch_length>
                                        <clade>
                                          <branch_length>0.002046073787</branch_length>
                                          <clade>
                                            <name>Cedecea_4 (1 x Cedecea neteri)</name>
                                            <branch_length>0.02617216296</branch_length>
                                          </clade>
                                          <clade>
                                            <branch_length>0.01705879532</branch_length>
                                            <clade>
                                              <name>Cedecea_3 (1 x Cedecea neteri)</name>
                                              <branch_length>0.01176442858</branch_length>
                                            </clade>
                                            <clade>
                                              <name>Cedecea_7 (1 x Cedecea unknown)</name>
                                              <branch_length>0.01265657227</branch_length>
                                            </clade>
                                          </clade>
                                        </clade>
                                        <clade>
                                          <name>Enterobacter_010 (1 x Enterobacter unknown)</name>
                                          <branch_length>0.02689046785</branch_length>
                                        </clade>
                                      </clade>
                                      <clade>
                                        <name>Klebsiella_150 (1 x Klebsiella michiganensis)</name>
                                        <branch_length>0.04147490114</branch_length>
                                      </clade>
                                    </clade>
                                  </clade>
                                </clade>
                              </clade>
                              <clade>
                                <branch_length>0.0005983917508</branch_length>
                                <clade>
                                  <branch_length>0.004512117244</branch_length>
                                  <clade>
                                    <name>Enterobacter_013 (1 x Enterobacteriaceae unknown)</name>
                                    <branch_length>0.1129143983</branch_length>
                                  </clade>
                                  <clade>
                                    <name>Erwinia_17 (1 x Erwinia teleogrylli)</name>
                                    <branch_length>0.1069546044</branch_length>
                                    <color>
                                      <red>232</red>
                                      <green>65</green>
                                      <blue>1</blue>
                                    </color>
                                    <property applies_to="node" datatype="xsd:token" ref="style:font_color">#e84101</property>
                                  </clade>
                                </clade>
                                <clade>
                                  <branch_length>0.003697697073</branch_length>
                                  <clade>
                                    <branch_length>0.09479592741</branch_length>
                                    <clade>
                                      <name>Atlantibacter_1 (1 x Atlantibacter hermannii)</name>
                                      <branch_length>0.004723894875</branch_length>
                                      <color>
                                        <red>253</red>
                                        <green>6</green>
                                        <blue>198</blue>
                                      </color>
                                      <property applies_to="node" datatype="xsd:token" ref="style:font_color">#fd06c6</property>
                                    </clade>
                                    <clade>
                                      <name>Klebsiella_141 (1 x Klebsiella aerogenes)</name>
                                      <branch_length>0.006618105341</branch_length>
                                    </clade>
                                  </clade>
                                  <clade>
                                    <branch_length>0.00266531622</branch_length>
                                    <clade>
                                      <branch_length>0.004762086552</branch_length>
                                      <clade>
                                        <branch_length>0.00532191433</branch_length>
                                        <clade>
                                          <name>Enterobacter_432 (1 x Enterobacter unknown)</name>
                                          <branch_length>0.07768169045</branch_length>
                                        </clade>
                                        <clade>
                                          <branch_length>0.03587825596</branch_length>
                                          <clade>
                                            <name>Enterobacter_286 (1 x Enterobacter unknown)</name>
                                            <branch_length>0.04177067801</branch_length>
                                          </clade>
                                          <clade>
                                            <name>Enterobacter_435 (1 x Enterobacter kobei)</name>
                                            <branch_length>0.04228032008</branch_length>
                                          </clade>
                                        </clade>
                                      </clade>
                                      <clade>
                                        <branch_length>0.004363869317</branch_length>
                                        <clade>
                                          <branch_length>0.05071933568</branch_length>
                                          <clade>
                                            <name>Escherichia_1108 (1 x Escherichia unknown)</name>
                                            <branch_length>0.03544699401</branch_length>
                                          </clade>
                                          <clade>
                                            <name>Pseudescherichia_1 (1 x Pseudescherichia vulneris)</name>
                                            <branch_length>0.04026100785</branch_length>
                                            <color>
                                              <red>163</red>
                                              <green>42</green>
                                              <blue>235</blue>
                                            </color>
                                            <property applies_to="node" datatype="xsd:token" ref="style:font_color">#a32aeb</property>
                                          </clade>
                                        </clade>
                                        <clade>
                                          <branch_length>0.02833452821</branch_length>
                                          <clade>
                                            <name>Siccibacter_2 (1 x Siccibacter colletis)</name>
                                            <branch_length>0.06605410576</branch_length>
                                            <color>
                                              <red>169</red>
                                              <green>164</green>
                                              <blue>49</blue>
                                            </color>
                                            <property applies_to="node" datatype="xsd:token" ref="style:font_color">#a9a431</property>
                                          </clade>
                                          <clade>
                                            <name>Siccibacter turicensis</name>
                                            <branch_length>0.0584846288</branch_length>
                                            <color>
                                              <red>71</red>
                                              <green>51</green>
                                              <blue>220</blue>
                                            </color>
                                            <clade>
                                              <name>Siccibacter_1 (1 x Siccibacter turicensis)</name>
                                              <branch_length>0.009366418235</branch_length>
                                              <color>
                                                <red>71</red>
                                                <green>51</green>
                                                <blue>220</blue>
                                              </color>
                                              <property applies_to="node" datatype="xsd:token" ref="style:font_color">#4733dc</property>
                                            </clade>
                                            <clade>
                                              <name>Siccibacter_3 (1 x Siccibacter turicensis)</name>
                                              <branch_length>0.01154358219</branch_length>
                                              <color>
                                                <red>71</red>
                                                <green>51</green>
                                                <blue>220</blue>
                                              </color>
                                              <property applies_to="node" datatype="xsd:token" ref="style:font_color">#4733dc</property>
                                            </clade>
                                          </clade>
                                        </clade>
                                      </clade>
                                    </clade>
                                    <clade>
                                      <branch_length>0.002499832772</branch_length>
                                      <clade>
                                        <branch_length>0.00438084919</branch_length>
                                        <clade>
                                          <branch_length>0.01073741168</branch_length>
                                          <clade>
                                            <branch_length>0.06234300137</branch_length>
                                            <clade>
                                              <name>Enterobacter_037 (1 x Enterobacter cloacae)</name>
                                              <branch_length>0.02094863728</branch_length>
                                            </clade>
                                            <clade>
                                              <branch_length>0.004918206483</branch_length>
                                              <clade>
                                                <name>Kosakonia_09 (1 x Kosakonia cowanii)</name>
                                                <branch_length>0.01530261897</branch_length>
                                              </clade>
                                              <clade>
                                                <branch_length>0.006984191481</branch_length>
                                                <clade>
                                                  <name>Klebsiella_029 (1 x Klebsiella cf.)</name>
                                                  <branch_length>0.01521579921</branch_length>
                                                  <color>
                                                    <red>228</red>
                                                    <green>59</green>
                                                    <blue>94</blue>
                                                  </color>
                                                  <property applies_to="node" datatype="xsd:token" ref="style:font_color">#e43b5e</property>
                                                </clade>
                                                <clade>
                                                  <name>Kosakonia_10 (1 x Kosakonia cowanii)</name>
                                                  <branch_length>0.009593199939</branch_length>
                                                </clade>
                                              </clade>
                                            </clade>
                                          </clade>
                                          <clade>
                                            <branch_length>0.001269826666</branch_length>
                                            <clade>
                                              <branch_length>0.07716400921</branch_length>
                                              <clade>
                                                <name>Enterobacter_251 (1 x Enterobacter unknown)</name>
                                                <branch_length>0.003356015775</branch_length>
                                              </clade>
                                              <clade>
                                                <name>Kosakonia_15 (2 x Kosakonia oryzendophytica)</name>
                                                <branch_length>0.00258198427</branch_length>
                                                <color>
                                                  <red>75</red>
                                                  <green>207</green>
                                                  <blue>132</blue>
                                                </color>
                                                <property applies_to="node" datatype="xsd:token" ref="style:font_color">#4bcf84</property>
                                              </clade>
                                            </clade>
                                            <clade>
                                              <branch_length>0.002429466695</branch_length>
                                              <clade>
                                                <branch_length>0.04599209502</branch_length>
                                                <clade>
                                                  <branch_length>0.004606185481</branch_length>
                                                  <clade>
                                                    <name>Kosakonia_14 (1 x Kosakonia oryziphila)</name>
                                                    <branch_length>0.03161708266</branch_length>
                                                    <color>
                                                      <red>185</red>
                                                      <green>21</green>
                                                      <blue>136</blue>
                                                    </color>
                                                    <property applies_to="node" datatype="xsd:token" ref="style:font_color">#b91588</property>
                                                  </clade>
                                                  <clade>
                                                    <name>Kosakonia_18 (1 x Kosakonia arachidis)</name>
                                                    <branch_length>0.03486791998</branch_length>
                                                    <color>
                                                      <red>238</red>
                                                      <green>128</green>
                                                      <blue>50</blue>
                                                    </color>
                                                    <property applies_to="node" datatype="xsd:token" ref="style:font_color">#ee8032</property>
                                                  </clade>
                                                </clade>
                                                <clade>
                                                  <branch_length>0.01005905028</branch_length>
                                                  <clade>
                                                    <branch_length>0.001009536907</branch_length>
                                                    <clade>
                                                      <branch_length>0.006095124409</branch_length>
                                                      <clade>
                                                        <name>Kosakonia_04 (1 x Kosakonia radicincitans)</name>
                                                        <branch_length>0.01353274658</branch_length>
                                                      </clade>
                                                      <clade>
                                                        <name>Kosakonia_06 (2 x Kosakonia oryzae)</name>
                                                        <branch_length>0.01741225272</branch_length>
                                                      </clade>
                                                    </clade>
                                                    <clade>
                                                      <name>Kosakonia_16 (1 x Kosakonia sacchari)</name>
                                                      <branch_length>0.02090716176</branch_length>
                                                    </clade>
                                                  </clade>
                                                  <clade>
                                                    <branch_length>0.01797580905</branch_length>
                                                    <clade>
                                                      <name>Kosakonia_01 (1 x Kosakonia radicincitans)</name>
                                                      <branch_length>0.002606460825</branch_length>
                                                    </clade>
                                                    <clade>
                                                      <branch_length>0.0008753646398</branch_length>
                                                      <clade>
                                                        <branch_length>0.0004596556537</branch_length>
                                                        <clade>
                                                          <name>Kosakonia_08 (1 x Kosakonia radicincitans)</name>
                                                          <branch_length>0.003145777155</branch_length>
                                                        </clade>
                                                        <clade>
                                                          <branch_length>0.000389200286</branch_length>
                                                          <clade>
                                                            <branch_length>0.0004270883801</branch_length>
                                                            <clade>
                                                              <name>Enterobacter_429 (1 x Enterobacter unknown)</name>
                                                              <branch_length>0.002982488135</branch_length>
                                                            </clade>
                                                            <clade>
                                                              <name>Kosakonia_03 (1 x Kosakonia radicincitans)</name>
                                                              <branch_length>0.003197511891</branch_length>
                                                            </clade>
                                                          </clade>
                                                          <clade>
                                                            <branch_length>0.0001118256187</branch_length>
                                                            <clade>
                                                              <name>Enterobacter_430 (4 x Enterobacter unknown)</name>
                                                              <branch_length>0.003581640311</branch_length>
                                                            </clade>
                                                            <clade>
                                                              <name>Kosakonia_13 (1 x Kosakonia unknown)</name>
                                                              <branch_length>0.003568359651</branch_length>
                                                            </clade>
                                                          </clade>
                                                        </clade>
                                                      </clade>
                                                      <clade>
                                                        <name>Kosakonia_19 (1 x Kosakonia oryzae)</name>
                                                        <branch_length>0.00308653852</branch_length>
                                                      </clade>
                                                    </clade>
                                                  </clade>
                                                </clade>
                                              </clade>
                                              <clade>
                                                <branch_length>0.00822070986</branch_length>
                                                <clade>
                                                  <name>Enterobacter_086 (1 x Enterobacter unknown)</name>
                                                  <branch_length>0.06930230558</branch_length>
                                                </clade>
                                                <clade>
                                                  <branch_length>0.03869532049</branch_length>
                                                  <clade>
                                                    <branch_length>0.02125153318</branch_length>
                                                    <clade>
                                                      <name>Enterobacter_018 (1 x Enterobacter unknown)</name>
                                                      <branch_length>0.006682532839</branch_length>
                                                    </clade>
                                                    <clade>
                                                      <branch_length>0.0004199917894</branch_length>
                                                      <clade>
                                                        <name>Kosakonia_05 (1 x Kosakonia oryzae)</name>
                                                        <branch_length>0.006687493529</branch_length>
                                                      </clade>
                                                      <clade>
                                                        <name>Kosakonia_12 (1 x Kosakonia sacchari)</name>
                                                        <branch_length>0.007006506901</branch_length>
                                                      </clade>
                                                    </clade>
                                                  </clade>
                                                  <clade>
                                                    <branch_length>0.002569973469</branch_length>
                                                    <clade>
                                                      <branch_length>0.01954529621</branch_length>
                                                      <clade>
                                                        <name>Kosakonia_02 (2 x Kosakonia sacchari)</name>
                                                        <branch_length>0.006316692103</branch_length>
                                                      </clade>
                                                      <clade>
                                                        <name>Kosakonia_07 (1 x Kosakonia sacchari)</name>
                                                        <branch_length>0.00625130767</branch_length>
                                                      </clade>
                                                    </clade>
                                                    <clade>
                                                      <name>Kosakonia pseudosacchari</name>
                                                      <branch_length>0.01763702743</branch_length>
                                                      <color>
                                                        <red>175</red>
                                                        <green>24</green>
                                                        <blue>211</blue>
                                                      </color>
                                                      <clade>
                                                        <name>Kosakonia_11 (1 x Kosakonia pseudosacchari)</name>
                                                        <branch_length>0.008204398677</branch_length>
                                                        <color>
                                                          <red>175</red>
                                                          <green>24</green>
                                                          <blue>211</blue>
                                                        </color>
                                                        <property applies_to="node" datatype="xsd:token" ref="style:font_color">#af18d3</property>
                                                      </clade>
                                                      <clade>
                                                        <name>Kosakonia_20 (1 x Kosakonia pseudosacchari)</name>
                                                        <branch_length>0.00826360099</branch_length>
                                                        <color>
                                                          <red>175</red>
                                                          <green>24</green>
                                                          <blue>211</blue>
                                                        </color>
                                                        <property applies_to="node" datatype="xsd:token" ref="style:font_color">#af18d3</property>
                                                      </clade>
                                                    </clade>
                                                  </clade>
                                                </clade>
                                              </clade>
                                            </clade>
                                          </clade>
                                        </clade>
                                        <clade>
                                          <branch_length>0.04947536439</branch_length>
                                          <clade>
                                            <branch_length>0.003380265087</branch_length>
                                            <clade>
                                              <branch_length>0.01456051134</branch_length>
                                              <clade>
                                                <name>Enterobacter_347 (1 x Enterobacteriaceae unknown)</name>
                                                <branch_length>0.0201874692</branch_length>
                                              </clade>
                                              <clade>
                                                <branch_length>0.01323579066</branch_length>
                                                <clade>
                                                  <name>Kluyvera_02 (1 x Kluyvera intermedia)</name>
                                                  <branch_length>0.00594384782</branch_length>
                                                </clade>
                                                <clade>
                                                  <name>Kluyvera_08 (1 x Kluyvera intermedia)</name>
                                                  <branch_length>0.008771152236</branch_length>
                                                </clade>
                                              </clade>
                                            </clade>
                                            <clade>
                                              <name>Kosakonia_17 (1 x Kosakonia unknown)</name>
                                              <branch_length>0.04191017896</branch_length>
                                            </clade>
                                          </clade>
                                          <clade>
                                            <branch_length>0.03342725709</branch_length>
                                            <clade>
                                              <name>Enterobacter_346 (2 x Enterobacteriaceae unknown)</name>
                                              <branch_length>0.005319555756</branch_length>
                                            </clade>
                                            <clade>
                                              <branch_length>0.001941183233</branch_length>
                                              <clade>
                                                <name>Kluyvera_10 (1 x Kluyvera unknown)</name>
                                                <branch_length>0.005215915851</branch_length>
                                              </clade>
                                              <clade>
                                                <branch_length>0.0006853849627</branch_length>
                                                <clade>
                                                  <name>Enterobacter_087 (1 x Enterobacter unknown)</name>
                                                  <branch_length>0.005488923751</branch_length>
                                                </clade>
                                                <clade>
                                                  <branch_length>0.000481323339</branch_length>
                                                  <clade>
                                                    <name>Enterobacter_434 (1 x Enterobacter unknown)</name>
                                                    <branch_length>0.006633233279</branch_length>
                                                  </clade>
                                                  <clade>
                                                    <name>Phytobacter_1 (1 x Phytobacter unknown)</name>
                                                    <branch_length>0.005504766479</branch_length>
                                                  </clade>
                                                </clade>
                                              </clade>
                                            </clade>
                                          </clade>
                                        </clade>
                                      </clade>
                                      <clade>
                                        <branch_length>0.001151684904</branch_length>
                                        <clade>
                                          <branch_length>0.006539978087</branch_length>
                                          <clade>
                                            <name>Enterobacter_373 (1 x Enterobacter timonensis)</name>
                                            <branch_length>0.08304966986</branch_length>
                                            <color>
                                              <red>166</red>
                                              <green>89</green>
                                              <blue>153</blue>
                                            </color>
                                            <property applies_to="node" datatype="xsd:token" ref="style:font_color">#a65999</property>
                                          </clade>
                                          <clade>
                                            <branch_length>0.002712961286</branch_length>
                                            <clade>
                                              <branch_length>0.003216104349</branch_length>
                                              <clade>
                                                <branch_length>0.06759818643</branch_length>
                                                <clade>
                                                  <name>Enterobacter_067 (1 x Enterobacteriaceae unknown)</name>
                                                  <branch_length>0.01044862717</branch_length>
                                                </clade>
                                                <clade>
                                                  <name>Enterobacter_134 (1 x Enterobacter cloacae)</name>
                                                  <branch_length>0.01163437217</branch_length>
                                                </clade>
                                              </clade>
                                              <clade>
                                                <branch_length>0.02615669928</branch_length>
                                                <clade>
                                                  <branch_length>0.006574280094</branch_length>
                                                  <clade>
                                                    <name>Leclercia_2 (1 x Leclercia adecarboxylata)</name>
                                                    <branch_length>0.04528548568</branch_length>
                                                  </clade>
                                                  <clade>
                                                    <branch_length>0.02578686923</branch_length>
                                                    <clade>
                                                      <name>Leclercia_7 (3 x Leclercia unknown)</name>
                                                      <branch_length>0.01688556001</branch_length>
                                                    </clade>
                                                    <clade>
                                                      <name>Leclercia_8 (3 x Leclercia unknown)</name>
                                                      <branch_length>0.01660044119</branch_length>
                                                    </clade>
                                                  </clade>
                                                </clade>
                                                <clade>
                                                  <branch_length>0.0104220435</branch_length>
                                                  <clade>
                                                    <name>Enterobacter_356 (1 x Enterobacter unknown)</name>
                                                    <branch_length>0.04163447767</branch_length>
                                                  </clade>
                                                  <clade>
                                                    <branch_length>0.03392603993</branch_length>
                                                    <clade>
                                                      <branch_length>0.001252998365</branch_length>
                                                      <clade>
                                                        <name>Leclercia_1 (3 x Leclercia adecarboxylata)</name>
                                                        <branch_length>0.006406017579</branch_length>
                                                      </clade>
                                                      <clade>
                                                        <branch_length>0.0005217571743</branch_length>
                                                        <clade>
                                                          <name>Leclercia_4 (1 x Leclercia adecarboxylata)</name>
                                                          <branch_length>0.007328502368</branch_length>
                                                        </clade>
                                                        <clade>
                                                          <name>Leclercia_5 (1 x Leclercia adecarboxylata)</name>
                                                          <branch_length>0.005619497504</branch_length>
                                                        </clade>
                                                      </clade>
                                                    </clade>
                                                    <clade>
                                                      <name>Leclercia_9 (2 x Leclercia unknown)</name>
                                                      <branch_length>0.006653524935</branch_length>
                                                    </clade>
                                                  </clade>
                                                </clade>
                                              </clade>
                                            </clade>
                                            <clade>
                                              <branch_length>0.002030743519</branch_length>
                                              <clade>
                                                <branch_length>0.003223035252</branch_length>
                                                <clade>
                                                  <name>Lelliottia_03 (1 x Lelliottia amnigena)</name>
                                                  <branch_length>0.08053892851</branch_length>
                                                </clade>
                                                <clade>
                                                  <branch_length>0.007678225636</branch_length>
                                                  <clade>
                                                    <branch_length>0.04155676812</branch_length>
                                                    <clade>
                                                      <name>Enterobacter_001 (1 x Enterobacter unknown)</name>
                                                      <branch_length>0.03135528043</branch_length>
                                                    </clade>
                                                    <clade>
                                                      <name>Lelliottia_02 (3 x Lelliottia amnigena)</name>
                                                      <branch_length>0.03176671639</branch_length>
                                                    </clade>
                                                  </clade>
                                                  <clade>
                                                    <branch_length>0.01801536418</branch_length>
                                                    <clade>
                                                      <branch_length>0.0442397967</branch_length>
                                                      <clade>
                                                        <name>Lelliottia_05 (1 x Lelliottia jeotgali)</name>
                                                        <branch_length>0.005396437831</branch_length>
                                                        <color>
                                                          <red>186</red>
                                                          <green>26</green>
                                                          <blue>208</blue>
                                                        </color>
                                                        <property applies_to="node" datatype="xsd:token" ref="style:font_color">#ba1ad0</property>
                                                      </clade>
                                                      <clade>
                                                        <branch_length>0.0005246063229</branch_length>
                                                        <clade>
                                                          <name>Lelliottia_07 (1 x Lelliottia aquatilis)</name>
                                                          <branch_length>0.005909608677</branch_length>
                                                        </clade>
                                                        <clade>
                                                          <name>Lelliottia_08 (4 x Lelliottia aquatilis, 1 x Lelliottia unknown)</name>
                                                          <branch_length>0.006032391451</branch_length>
                                                        </clade>
                                                      </clade>
                                                    </clade>
                                                    <clade>
                                                      <branch_length>0.04044351727</branch_length>
                                                      <clade>
                                                        <name>Cedecea_6 (1 x Cedecea lapagei)</name>
                                                        <branch_length>0.009440130554</branch_length>
                                                        <color>
                                                          <red>12</red>
                                                          <green>221</green>
                                                          <blue>110</blue>
                                                        </color>
                                                        <property applies_to="node" datatype="xsd:token" ref="style:font_color">#0cdd6e</property>
                                                      </clade>
                                                      <clade>
                                                        <branch_length>0.0003407923505</branch_length>
                                                        <clade>
                                                          <name>Lelliottia_06 (3 x Lelliottia unknown)</name>
                                                          <branch_length>0.008571454324</branch_length>
                                                        </clade>
                                                        <clade>
                                                          <name>Lelliottia_10 (1 x Lelliottia unknown)</name>
                                                          <branch_length>0.009332546033</branch_length>
                                                        </clade>
                                                      </clade>
                                                    </clade>
                                                  </clade>
                                                </clade>
                                              </clade>
                                              <clade>
                                                <branch_length>0.009383925237</branch_length>
                                                <clade>
                                                  <name>Enterobacter_007 (2 x Enterobacter soli, 1 x Enterobacter asburiae)</name>
                                                  <branch_length>0.06850393116</branch_length>
                                                </clade>
                                                <clade>
                                                  <branch_length>0.001998711377</branch_length>
                                                  <clade>
                                                    <branch_length>0.05941164494</branch_length>
                                                    <clade>
                                                      <branch_length>0.0004741824814</branch_length>
                                                      <clade>
                                                        <name>Enterobacter_003 (1 x Enterobacter cancerogenus)</name>
                                                        <branch_length>0.005701275542</branch_length>
                                                      </clade>
                                                      <clade>
                                                        <name>Enterobacter_233 (4 x Enterobacter cancerogenus)</name>
                                                        <branch_length>0.006661724299</branch_length>
                                                      </clade>
                                                    </clade>
                                                    <clade>
                                                      <branch_length>0.0003952644183</branch_length>
                                                      <clade>
                                                        <branch_length>0.0004099805374</branch_length>
                                                        <clade>
                                                          <name>Enterobacter_340 (1 x Enterobacter cancerogenus)</name>
                                                          <branch_length>0.005744126625</branch_length>
                                                        </clade>
                                                        <clade>
                                                          <name>Enterobacter_343 (1 x Enterobacter cancerogenus)</name>
                                                          <branch_length>0.006545873359</branch_length>
                                                        </clade>
                                                      </clade>
                                                      <clade>
                                                        <name>Enterobacter_436 (1 x Enterobacter cancerogenus)</name>
                                                        <branch_length>0.005761471577</branch_length>
                                                      </clade>
                                                    </clade>
                                                  </clade>
                                                  <clade>
                                                    <branch_length>0.002578482032</branch_length>
                                                    <clade>
                                                      <branch_length>0.02728509903</branch_length>
                                                      <clade>
                                                        <branch_length>0.02235010266</branch_length>
                                                        <clade>
                                                          <branch_length>0.008379071951</branch_length>
                                                          <clade>
                                                            <name>Enterobacter_268 (1 x Enterobacter cloacae)</name>
                                                            <branch_length>0.004405771382</branch_length>
                                                          </clade>
                                                          <clade>
                                                            <name>Enterobacter_341 (1 x Enterobacter cloacae)</name>
                                                            <branch_length>0.004686228931</branch_length>
                                                          </clade>
                                                        </clade>
                                                        <clade>
                                                          <branch_length>0.003066515084</branch_length>
                                                          <clade>
                                                            <name>Enterobacter_270 (3 x Enterobacter cloacae)</name>
                                                            <branch_length>0.009210980497</branch_length>
                                                          </clade>
                                                          <clade>
                                                            <name>Enterobacter_440 (1 x Enterobacter cloacae)</name>
                                                            <branch_length>0.006359019317</branch_length>
                                                          </clade>
                                                        </clade>
                                                      </clade>
                                                      <clade>
                                                        <branch_length>0.005573391914</branch_length>
                                                        <clade>
                                                          <branch_length>0.01907225139</branch_length>
                                                          <clade>
                                                            <branch_length>0.006342499517</branch_length>
                                                            <clade>
                                                              <name>Enterobacter_006 (2 x Enterobacter hormaechei)</name>
                                                              <branch_length>0.00207232195</branch_length>
                                                            </clade>
                                                            <clade>
                                                              <name>Enterobacter_085 (5 x Enterobacter hormaechei)</name>
                                                              <branch_length>0.0004746780614</branch_length>
                                                            </clade>
                                                          </clade>
                                                          <clade>
                                                            <name>Enterobacter_167 (1 x Enterobacter hormaechei)</name>
                                                            <branch_length>0.00733632315</branch_length>
                                                          </clade>
                                                        </clade>
                                                        <clade>
                                                          <branch_length>0.005713848397</branch_length>
                                                          <clade>
                                                            <branch_length>0.00499672303</branch_length>
                                                            <clade>
                                                              <branch_length>0.008058227599</branch_length>
                                                              <clade>
                                                                <branch_length>0.004919028841</branch_length>
                                                                <clade>
                                                                  <name>Enterobacter_050 (9 x Enterobacter hormaechei, 5 x Enterobacter cloacae, 1 x Enterobacter xiangfangensis)</name>
                                                                  <branch_length>0.003212436102</branch_length>
                                                                </clade>
                                                                <clade>
                                                                  <name>Enterobacter_337 (1 x Enterobacter cloacae)</name>
                                                                  <branch_length>-5.643593613E-05</branch_length>
                                                                </clade>
                                                              </clade>
                                                              <clade>
                                                                <branch_length>0.000715324888</branch_length>
                                                                <clade>
                                                                  <branch_length>0.002729363274</branch_length>
                                                                  <clade>
                                                                    <name>Enterobacter_106 (1 x Enterobacter hormaechei)</name>
                                                                    <branch_length>0.003489244729</branch_length>
                                                                  </clade>
                                                                  <clade>
                                                                    <name>Enterobacter_113 (8 x Enterobacter cloacae, 2 x Enterobacter hormaechei)</name>
                                                                    <branch_length>0.0009517554427</branch_length>
                                                                  </clade>
                                                                </clade>
                                                                <clade>
                                                                  <branch_length>0.0003685924457</branch_length>
                                                                  <clade>
                                                                    <name>Enterobacter_351 (1 x Enterobacter xiangfangensis)</name>
                                                                    <branch_length>0.004700441845</branch_length>
                                                                  </clade>
                                                                  <clade>
                                                                    <branch_length>0.000796252978</branch_length>
                                                                    <clade>
                                                                      <name>Enterobacter_410 (1 x Enterobacter cloacae)</name>
                                                                      <branch_length>0.004828023259</branch_length>
                                                                    </clade>
                                                                    <clade>
                                                                      <branch_length>0.0003445772454</branch_length>
                                                                      <clade>
                                                                        <name>Enterobacter_295 (2 x Enterobacter cloacae)</name>
                                                                        <branch_length>0.004331480246</branch_length>
                                                                      </clade>
                                                                      <clade>
                                                                        <branch_length>0.0001644412987</branch_length>
                                                                        <clade>
                                                                          <branch_length>0.002478309441</branch_length>
                                                                          <clade>
                                                                            <name>Enterobacter_110 (1 x Enterobacter cloacae, 1 x Enterobacter hormaechei)</name>
                                                                            <branch_length>0.002336135833</branch_length>
                                                                          </clade>
                                                                          <clade>
                                                                            <name>Enterobacter_425 (1 x Enterobacter cloacae)</name>
                                                                            <branch_length>0.002596864244</branch_length>
                                                                          </clade>
                                                                        </clade>
                                                                        <clade>
                                                                          <branch_length>7.894576993E-05</branch_length>
                                                                          <clade>
                                                                            <name>Enterobacter_324 (1 x Enterobacter hormaechei)</name>
                                                                            <branch_length>0.00472132396</branch_length>
                                                                          </clade>
                                                                          <clade>
                                                                            <branch_length>4.103733227E-05</branch_length>
                                                                            <clade>
                                                                              <branch_length>0.002788736951</branch_length>
                                                                              <clade>
                                                                                <name>Enterobacter_101 (1 x Enterobacter cloacae, 1 x Enterobacter hormaechei)</name>
                                                                                <branch_length>0.003428666154</branch_length>
                                                                              </clade>
                                                                              <clade>
                                                                                <name>Enterobacter_142 (2 x Enterobacter hormaechei)</name>
                                                                                <branch_length>0.002804334043</branch_length>
                                                                              </clade>
                                                                            </clade>
                                                                            <clade>
                                                                              <branch_length>0.0001581241377</branch_length>
                                                                              <clade>
                                                                                <branch_length>0.0009866481414</branch_length>
                                                                                <clade>
                                                                                  <name>Enterobacter_212 (2 x Enterobacter hormaechei)</name>
                                                                                  <branch_length>0.004254620057</branch_length>
                                                                                </clade>
                                                                                <clade>
                                                                                  <branch_length>0.0007186211878</branch_length>
                                                                                  <clade>
                                                                                    <name>Enterobacter_021 (19 x Enterobacter hormaechei, 13 x Enterobacter cloacae, 10 x Enterobacter xiangfangensis, 4 x Enterobacter unknown)</name>
                                                                                    <branch_length>0.003206805093</branch_length>
                                                                                  </clade>
                                                                                  <clade>
                                                                                    <branch_length>0.002673613606</branch_length>
                                                                                    <clade>
                                                                                      <name>Enterobacter_231 (2 x Enterobacter hormaechei)</name>
                                                                                      <branch_length>0.001069533639</branch_length>
                                                                                    </clade>
                                                                                    <clade>
                                                                                      <name>Enterobacter_439 (1 x Enterobacter hormaechei)</name>
                                                                                      <branch_length>0.003799466416</branch_length>
                                                                                    </clade>
                                                                                  </clade>
                                                                                </clade>
                                                                              </clade>
                                                                              <clade>
                                                                                <branch_length>7.379017188E-05</branch_length>
                                                                                <clade>
                                                                                  <name>Enterobacter_230 (1 x Enterobacter hormaechei)</name>
                                                                                  <branch_length>0.004652678967</branch_length>
                                                                                </clade>
                                                                                <clade>
                                                                                  <branch_length>8.023553528E-05</branch_length>
                                                                                  <clade>
                                                                                    <branch_length>0.0007384254131</branch_length>
                                                                                    <clade>
                                                                                      <branch_length>0.002448511776</branch_length>
                                                                                      <clade>
                                                                                        <name>Enterobacter_125 (1 x Enterobacter hormaechei)</name>
                                                                                        <branch_length>0.002279090695</branch_length>
                                                                                      </clade>
                                                                                      <clade>
                                                                                        <name>Enterobacter_213 (1 x Enterobacter hormaechei)</name>
                                                                                        <branch_length>0.0008239095332</branch_length>
                                                                                      </clade>
                                                                                    </clade>
                                                                                    <clade>
                                                                                      <branch_length>0.0003598351032</branch_length>
                                                                                      <clade>
                                                                                        <name>Enterobacter_029 (4 x Enterobacter hormaechei, 3 x Enterobacter cloacae)</name>
                                                                                        <branch_length>0.003857420757</branch_length>
                                                                                      </clade>
                                                                                      <clade>
                                                                                        <branch_length>0.0005454054335</branch_length>
                                                                                        <clade>
                                                                                          <name>Enterobacter_170 (2 x Enterobacter cloacae)</name>
                                                                                          <branch_length>0.004246602766</branch_length>
                                                                                        </clade>
                                                                                        <clade>
                                                                                          <name>Enterobacter_338 (1 x Enterobacter cloacae)</name>
                                                                                          <branch_length>0.003636397421</branch_length>
                                                                                        </clade>
                                                                                      </clade>
                                                                                    </clade>
                                                                                  </clade>
                                                                                  <clade>
                                                                                    <branch_length>0.0001366038632</branch_length>
                                                                                    <clade>
                                                                                      <branch_length>0.0001908670529</branch_length>
                                                                                      <clade>
                                                                                        <name>Enterobacter_209 (1 x Enterobacter unknown)</name>
                                                                                        <branch_length>0.00485514896</branch_length>
                                                                                      </clade>
                                                                                      <clade>
                                                                                        <branch_length>0.0001268149354</branch_length>
                                                                                        <clade>
                                                                                          <name>Enterobacter_131 (4 x Enterobacter cloacae, 3 x Enterobacter hormaechei)</name>
                                                                                          <branch_length>0.004957208876</branch_length>
                                                                                        </clade>
                                                                                        <clade>
                                                                                          <branch_length>0.004867839161</branch_length>
                                                                                          <clade>
                                                                                            <name>Enterobacter_030 (1 x Enterobacter unknown)</name>
                                                                                            <branch_length>0.00111041253</branch_length>
                                                                                          </clade>
                                                                                          <clade>
                                                                                            <name>Enterobacter_218 (1 x Enterobacter hormaechei)</name>
                                                                                            <branch_length>0.0001445874805</branch_length>
                                                                                          </clade>
                                                                                        </clade>
                                                                                      </clade>
                                                                                    </clade>
                                                                                    <clade>
                                                                                      <branch_length>0.0001996287901</branch_length>
                                                                                      <clade>
                                                                                        <name>Enterobacter_210 (4 x Enterobacter hormaechei)</name>
                                                                                        <branch_length>0.00356124714</branch_length>
                                                                                      </clade>
                                                                                      <clade>
                                                                                        <branch_length>7.682165597E-05</branch_length>
                                                                                        <clade>
                                                                                          <branch_length>0.0001260288991</branch_length>
                                                                                          <clade>
                                                                                            <branch_length>0.0001026044774</branch_length>
                                                                                            <clade>
                                                                                              <name>Enterobacter_229 (6 x Enterobacter cloacae, 2 x Enterobacter hormaechei)</name>
                                                                                              <branch_length>0.003761366941</branch_length>
                                                                                            </clade>
                                                                                            <clade>
                                                                                              <name>Enterobacter_395 (2 x Enterobacter cloacae)</name>
                                                                                              <branch_length>0.004184633493</branch_length>
                                                                                            </clade>
                                                                                          </clade>
                                                                                          <clade>
                                                                                            <branch_length>0.0002181546879</branch_length>
                                                                                            <clade>
                                                                                              <name>Enterobacter_102 (3 x Enterobacter hormaechei)</name>
                                                                                              <branch_length>0.004397055134</branch_length>
                                                                                            </clade>
                                                                                            <clade>
                                                                                              <branch_length>0.0001668664627</branch_length>
                                                                                              <clade>
                                                                                                <branch_length>0.004046160262</branch_length>
                                                                                                <clade>
                                                                                                  <name>Enterobacter_175 (2 x Enterobacter cloacae, 2 x Enterobacter xiangfangensis, 1 x Enterobacter unknown)</name>
                                                                                                  <branch_length>0.001690517878</branch_length>
                                                                                                </clade>
                                                                                                <clade>
                                                                                                  <name>Enterobacter_202 (1 x Enterobacter hormaechei, 1 x Enterobacter unknown)</name>
                                                                                                  <branch_length>0.0002844820265</branch_length>
                                                                                                </clade>
                                                                                              </clade>
                                                                                              <clade>
                                                                                                <branch_length>0.0002081114799</branch_length>
                                                                                                <clade>
                                                                                                  <branch_length>4.193538189E-05</branch_length>
                                                                                                  <clade>
                                                                                                    <name>Enterobacter_173 (1 x Enterobacter unknown)</name>
                                                                                                    <branch_length>0.004241880029</branch_length>
                                                                                                  </clade>
                                                                                                  <clade>
                                                                                                    <branch_length>0.0002252915874</branch_length>
                                                                                                    <clade>
                                                                                                      <name>Enterobacter_075 (1 x Enterobacter hormaechei)</name>
                                                                                                      <branch_length>0.004779371899</branch_length>
                                                                                                    </clade>
                                                                                                    <clade>
                                                                                                      <branch_length>0.0002284902148</branch_length>
                                                                                                      <clade>
                                                                                                        <name>Enterobacter_215 (2 x Enterobacter hormaechei)</name>
                                                                                                        <branch_length>0.004757679068</branch_length>
                                                                                                      </clade>
                                                                                                      <clade>
                                                                                                        <branch_length>0.000127550913</branch_length>
                                                                                                        <clade>
                                                                                                          <branch_length>0.0001884114463</branch_length>
                                                                                                          <clade>
                                                                                                            <branch_length>0.002654363401</branch_length>
                                                                                                            <clade>
                                                                                                              <name>Enterobacter_116 (1 x Enterobacter hormaechei)</name>
                                                                                                              <branch_length>0.001349750208</branch_length>
                                                                                                            </clade>
                                                                                                            <clade>
                                                                                                              <name>Enterobacter_219 (2 x Enterobacter cloacae, 2 x Enterobacter hormaechei)</name>
                                                                                                              <branch_length>0.001852249727</branch_length>
                                                                                                            </clade>
                                                                                                          </clade>
                                                                                                          <clade>
                                                                                                            <branch_length>0.000214544707</branch_length>
                                                                                                            <clade>
                                                                                                              <name>Enterobacter_172 (1 x Enterobacter unknown)</name>
                                                                                                              <branch_length>0.004171733744</branch_length>
                                                                                                            </clade>
                                                                                                            <clade>
                                                                                                              <branch_length>9.790877812E-05</branch_length>
                                                                                                              <clade>
                                                                                                                <branch_length>0.0008833715692</branch_length>
                                                                                                                <clade>
                                                                                                                  <name>Enterobacter_271 (1 x Enterobacter xiangfangensis)</name>
                                                                                                                  <branch_length>0.003732749727</branch_length>
                                                                                                                </clade>
                                                                                                                <clade>
                                                                                                                  <name>Enterobacter_326 (1 x Enterobacter cloacae)</name>
                                                                                                                  <branch_length>0.002702250145</branch_length>
                                                                                                                </clade>
                                                                                                              </clade>
                                                                                                              <clade>
                                                                                                                <branch_length>0.0006328599993</branch_length>
                                                                                                                <clade>
                                                                                                                  <name>Enterobacter_242 (1 x Enterobacter hormaechei)</name>
                                                                                                                  <branch_length>0.003588470165</branch_length>
                                                                                                                </clade>
                                                                                                                <clade>
                                                                                                                  <branch_length>0.0002923809225</branch_length>
                                                                                                                  <clade>
                                                                                                                    <name>Enterobacter_236 (1 x Enterobacter hormaechei)</name>
                                                                                                                    <branch_length>0.003855043091</branch_length>
                                                                                                                  </clade>
                                                                                                                  <clade>
                                                                                                                    <branch_length>0.0001617396483</branch_length>
                                                                                                                    <clade>
                                                                                                                      <name>Enterobacter_258 (2 x Enterobacter cloacae, 1 x Enterobacter hormaechei)</name>
                                                                                                                      <branch_length>0.003763989545</branch_length>
                                                                                                                    </clade>
                                                                                                                    <clade>
                                                                                                                      <branch_length>0.0002196161076</branch_length>
                                                                                                                      <clade>
                                                                                                                        <name>Enterobacter_206 (1 x Enterobacter cloacae)</name>
                                                                                                                        <branch_length>0.003167404793</branch_length>
                                                                                                                      </clade>
                                                                                                                      <clade>
                                                                                                                        <branch_length>0.0005707298405</branch_length>
                                                                                                                        <clade>
                                                                                                                          <branch_length>0.001674876083</branch_length>
                                                                                                                          <clade>
                                                                                                                            <name>Enterobacter_196 (1 x Enterobacter cloacae)</name>
                                                                                                                            <branch_length>0.001840616111</branch_length>
                                                                                                                          </clade>
                                                                                                                          <clade>
                                                                                                                            <name>Enterobacter_252 (1 x Enterobacter cloacae)</name>
                                                                                                                            <branch_length>0.006909383927</branch_length>
                                                                                                                          </clade>
                                                                                                                        </clade>
                                                                                                                        <clade>
                                                                                                                          <name>Enterobacter_336 (1 x Enterobacter cloacae)</name>
                                                                                                                          <branch_length>0.003020751756</branch_length>
                                                                                                                        </clade>
                                                                                                                      </clade>
                                                                                                                    </clade>
                                                                                                                  </clade>
                                                                                                                </clade>
                                                                                                              </clade>
                                                                                                            </clade>
                                                                                                          </clade>
                                                                                                        </clade>
                                                                                                        <clade>
                                                                                                          <name>Enterobacter_368 (2 x Enterobacter cloacae)</name>
                                                                                                          <branch_length>0.004159620963</branch_length>
                                                                                                        </clade>
                                                                                                      </clade>
                                                                                                    </clade>
                                                                                                  </clade>
                                                                                                </clade>
                                                                                                <clade>
                                                                                                  <branch_length>0.0001602935954</branch_length>
                                                                                                  <clade>
                                                                                                    <name>Enterobacter_224 (1 x Enterobacter hormaechei)</name>
                                                                                                    <branch_length>0.004561963491</branch_length>
                                                                                                  </clade>
                                                                                                  <clade>
                                                                                                    <branch_length>0.000460954383</branch_length>
                                                                                                    <clade>
                                                                                                      <name>Enterobacter_367 (1 x Enterobacter cloacae)</name>
                                                                                                      <branch_length>0.00428907061</branch_length>
                                                                                                    </clade>
                                                                                                    <clade>
                                                                                                      <name>Enterobacter_404 (4 x Enterobacter cloacae)</name>
                                                                                                      <branch_length>0.004313929472</branch_length>
                                                                                                    </clade>
                                                                                                  </clade>
                                                                                                </clade>
                                                                                              </clade>
                                                                                            </clade>
                                                                                          </clade>
                                                                                        </clade>
                                                                                        <clade>
                                                                                          <branch_length>0.004808353726</branch_length>
                                                                                          <clade>
                                                                                            <name>Enterobacter_051 (48 x Enterobacter hormaechei, 47 x Enterobacter cloacae, 4 x Enterobacter unknown, 2 x Enterobacter xiangfangensis)</name>
                                                                                            <branch_length>0.0002083194122</branch_length>
                                                                                          </clade>
                                                                                          <clade>
                                                                                            <name>Escherichia_0460 (1 x Escherichia coli / Shigella)</name>
                                                                                            <branch_length>7.268057379E-05</branch_length>
                                                                                          </clade>
                                                                                        </clade>
                                                                                      </clade>
                                                                                    </clade>
                                                                                  </clade>
                                                                                </clade>
                                                                              </clade>
                                                                            </clade>
                                                                          </clade>
                                                                        </clade>
                                                                      </clade>
                                                                    </clade>
                                                                  </clade>
                                                                </clade>
                                                              </clade>
                                                            </clade>
                                                            <clade>
                                                              <branch_length>0.003458510619</branch_length>
                                                              <clade>
                                                                <branch_length>0.002994687995</branch_length>
                                                                <clade>
                                                                  <name>Enterobacter_379 (16 x Enterobacter cloacae)</name>
                                                                  <branch_length>0.008241999894</branch_length>
                                                                </clade>
                                                                <clade>
                                                                  <branch_length>0.001751803327</branch_length>
                                                                  <clade>
                                                                    <name>Enterobacter_378 (10 x Enterobacter cloacae)</name>
                                                                    <branch_length>0.006686391309</branch_length>
                                                                  </clade>
                                                                  <clade>
                                                                    <branch_length>0.001303726109</branch_length>
                                                                    <clade>
                                                                      <name>Enterobacter_428 (1 x Enterobacter unknown)</name>
                                                                      <branch_length>0.008036921732</branch_length>
                                                                    </clade>
                                                                    <clade>
                                                                      <branch_length>0.004526120611</branch_length>
                                                                      <clade>
                                                                        <name>Enterobacter_138 (33 x Enterobacter cloacae, 10 x Enterobacter hormaechei)</name>
                                                                        <branch_length>0.002044368535</branch_length>
                                                                      </clade>
                                                                      <clade>
                                                                        <name>Klebsiella_612 (1 x Klebsiella aerogenes)</name>
                                                                        <branch_length>0.001633631531</branch_length>
                                                                      </clade>
                                                                    </clade>
                                                                  </clade>
                                                                </clade>
                                                              </clade>
                                                              <clade>
                                                                <branch_length>0.005102572031</branch_length>
                                                                <clade>
                                                                  <branch_length>0.001387961092</branch_length>
                                                                  <clade>
                                                                    <name>Enterobacter_070 (21 x Enterobacter cloacae, 16 x Enterobacter hormaechei)</name>
                                                                    <branch_length>0.004867839161</branch_length>
                                                                  </clade>
                                                                  <clade>
                                                                    <name>Enterobacter_386 (4 x Enterobacter cloacae)</name>
                                                                    <branch_length>0.004864160437</branch_length>
                                                                  </clade>
                                                                </clade>
                                                                <clade>
                                                                  <branch_length>0.0002541829599</branch_length>
                                                                  <clade>
                                                                    <name>Enterobacter_047 (26 x Enterobacter cloacae, 6 x Enterobacter hormaechei, 2 x Enterobacter unknown, 1 x Enterobacter xiangfangensis)</name>
                                                                    <branch_length>0.006648847833</branch_length>
                                                                  </clade>
                                                                  <clade>
                                                                    <branch_length>0.000179373892</branch_length>
                                                                    <clade>
                                                                      <name>Enterobacter_370 (1 x Enterobacter cloacae)</name>
                                                                      <branch_length>0.005853351671</branch_length>
                                                                    </clade>
                                                                    <clade>
                                                                      <branch_length>6.763404235E-05</branch_length>
                                                                      <clade>
                                                                        <branch_length>0.004474143498</branch_length>
                                                                        <clade>
                                                                          <name>Enterobacter_232 (3 x Enterobacter hormaechei)</name>
                                                                          <branch_length>0.002907824237</branch_length>
                                                                        </clade>
                                                                        <clade>
                                                                          <branch_length>0.0005711610429</branch_length>
                                                                          <clade>
                                                                            <name>Enterobacter_129 (4 x Enterobacter hormaechei, 2 x Enterobacter cloacae)</name>
                                                                            <branch_length>0.000367246219</branch_length>
                                                                          </clade>
                                                                          <clade>
                                                                            <name>Enterobacter_248 (1 x Enterobacter hormaechei)</name>
                                                                            <branch_length>0.002204753924</branch_length>
                                                                          </clade>
                                                                        </clade>
                                                                      </clade>
                                                                      <clade>
                                                                        <branch_length>7.879477926E-05</branch_length>
                                                                        <clade>
                                                                          <name>Enterobacter_369 (1 x Enterobacter hormaechei)</name>
                                                                          <branch_length>0.005228041671</branch_length>
                                                                        </clade>
                                                                        <clade>
                                                                          <branch_length>8.307001553E-05</branch_length>
                                                                          <clade>
                                                                            <name>Enterobacter_183 (2 x Enterobacter cloacae, 1 x Enterobacter hormaechei)</name>
                                                                            <branch_length>0.006282489747</branch_length>
                                                                          </clade>
                                                                          <clade>
                                                                            <branch_length>0.0001286931802</branch_length>
                                                                            <clade>
                                                                              <branch_length>0.002371849027</branch_length>
                                                                              <clade>
                                                                                <name>Enterobacter_026 (32 x Enterobacter hormaechei, 17 x Enterobacter cloacae, 5 x Enterobacter unknown)</name>
                                                                                <branch_length>0.001831434551</branch_length>
                                                                              </clade>
                                                                              <clade>
                                                                                <branch_length>0.001298390911</branch_length>
                                                                                <clade>
                                                                                  <name>Enterobacter_328 (1 x Enterobacter cloacae)</name>
                                                                                  <branch_length>0.002127902117</branch_length>
                                                                                </clade>
                                                                                <clade>
                                                                                  <branch_length>0.003199052066</branch_length>
                                                                                  <clade>
                                                                                    <name>Enterobacter_287 (3 x Enterobacter cloacae)</name>
                                                                                    <branch_length>0.001463146647</branch_length>
                                                                                  </clade>
                                                                                  <clade>
                                                                                    <name>Enterobacter_394 (1 x Enterobacter cloacae)</name>
                                                                                    <branch_length>0.0004958533682</branch_length>
                                                                                  </clade>
                                                                                </clade>
                                                                              </clade>
                                                                            </clade>
                                                                            <clade>
                                                                              <branch_length>0.0002097852994</branch_length>
                                                                              <clade>
                                                                                <name>Enterobacter_153 (1 x Enterobacter hormaechei)</name>
                                                                                <branch_length>0.005450312514</branch_length>
                                                                              </clade>
                                                                              <clade>
                                                                                <branch_length>8.239224553E-05</branch_length>
                                                                                <clade>
                                                                                  <name>Enterobacter_092 (5 x Enterobacter cloacae, 2 x Enterobacter hormaechei)</name>
                                                                                  <branch_length>0.005451430101</branch_length>
                                                                                </clade>
                                                                                <clade>
                                                                                  <branch_length>0.0002200226299</branch_length>
                                                                                  <clade>
                                                                                    <branch_length>6.610880519E-05</branch_length>
                                                                                    <clade>
                                                                                      <name>Enterobacter_084 (2 x Enterobacter hormaechei)</name>
                                                                                      <branch_length>0.00550411921</branch_length>
                                                                                    </clade>
                                                                                    <clade>
                                                                                      <name>Enterobacter_150 (3 x Enterobacter hormaechei, 1 x Enterobacter cloacae)</name>
                                                                                      <branch_length>0.005422880873</branch_length>
                                                                                    </clade>
                                                                                  </clade>
                                                                                  <clade>
                                                                                    <branch_length>4.80187482E-05</branch_length>
                                                                                    <clade>
                                                                                      <branch_length>0.003818420926</branch_length>
                                                                                      <clade>
                                                                                        <name>Enterobacter_015 (1 x Enterobacter cloacae)</name>
                                                                                        <branch_length>0.002569507109</branch_length>
                                                                                      </clade>
                                                                                      <clade>
                                                                                        <name>Enterobacter_099 (9 x Enterobacter cloacae, 6 x Enterobacter hormaechei)</name>
                                                                                        <branch_length>0.001151492819</branch_length>
                                                                                      </clade>
                                                                                    </clade>
                                                                                    <clade>
                                                                                      <branch_length>9.829434566E-05</branch_length>
                                                                                      <clade>
                                                                                        <branch_length>0.002028231975</branch_length>
                                                                                        <clade>
                                                                                          <name>Enterobacter_043 (2 x Enterobacter cloacae, 1 x Enterobacter unknown)</name>
                                                                                          <branch_length>0.004486866295</branch_length>
                                                                                        </clade>
                                                                                        <clade>
                                                                                          <name>Enterobacter_044 (1 x Enterobacter cloacae)</name>
                                                                                          <branch_length>0.003671134124</branch_length>
                                                                                        </clade>
                                                                                      </clade>
                                                                                      <clade>
                                                                                        <branch_length>0.0001055995817</branch_length>
                                                                                        <clade>
                                                                                          <name>Enterobacter_120 (14 x Enterobacter hormaechei)</name>
                                                                                          <branch_length>0.00546511123</branch_length>
                                                                                        </clade>
                                                                                        <clade>
                                                                                          <branch_length>9.62917693E-05</branch_length>
                                                                                          <clade>
                                                                                            <branch_length>0.004180155694</branch_length>
                                                                                            <clade>
                                                                                              <name>Enterobacter_146 (6 x Enterobacter hormaechei, 2 x Enterobacter cloacae)</name>
                                                                                              <branch_length>0.001672452665</branch_length>
                                                                                            </clade>
                                                                                            <clade>
                                                                                              <name>Enterobacter_333 (1 x Enterobacter cloacae)</name>
                                                                                              <branch_length>0.001817547367</branch_length>
                                                                                            </clade>
                                                                                          </clade>
                                                                                          <clade>
                                                                                            <branch_length>9.6332049E-05</branch_length>
                                                                                            <clade>
                                                                                              <branch_length>0.0002365929249</branch_length>
                                                                                              <clade>
                                                                                                <name>Enterobacter_052 (8 x Enterobacter hormaechei, 2 x Enterobacter cloacae, 1 x Enterobacter unknown)</name>
                                                                                                <branch_length>0.006329583004</branch_length>
                                                                                              </clade>
                                                                                              <clade>
                                                                                                <name>Enterobacter_400 (1 x Enterobacter cloacae)</name>
                                                                                                <branch_length>0.004730417393</branch_length>
                                                                                              </clade>
                                                                                            </clade>
                                                                                            <clade>
                                                                                              <branch_length>6.662523811E-05</branch_length>
                                                                                              <clade>
                                                                                                <branch_length>0.001288489206</branch_length>
                                                                                                <clade>
                                                                                                  <name>Enterobacter_024 (3 x Enterobacter cloacae)</name>
                                                                                                  <branch_length>0.005013782997</branch_length>
                                                                                                </clade>
                                                                                                <clade>
                                                                                                  <name>Enterobacter_048 (17 x Enterobacter cloacae, 5 x Enterobacter hormaechei, 2 x Enterobacter unknown)</name>
                                                                                                  <branch_length>0.003737217281</branch_length>
                                                                                                </clade>
                                                                                              </clade>
                                                                                              <clade>
                                                                                                <branch_length>0.0001234085648</branch_length>
                                                                                                <clade>
                                                                                                  <branch_length>0.0002157557756</branch_length>
                                                                                                  <clade>
                                                                                                    <branch_length>0.0001885946112</branch_length>
                                                                                                    <clade>
                                                                                                      <name>Enterobacter_073 (2 x Enterobacter cloacae, 2 x Enterobacter hormaechei, 1 x Enterobacter unknown)</name>
                                                                                                      <branch_length>0.005357487593</branch_length>
                                                                                                    </clade>
                                                                                                    <clade>
                                                                                                      <name>Enterobacter_244 (1 x Enterobacter hormaechei)</name>
                                                                                                      <branch_length>0.005224512424</branch_length>
                                                                                                    </clade>
                                                                                                  </clade>
                                                                                                  <clade>
                                                                                                    <branch_length>0.0001749331859</branch_length>
                                                                                                    <clade>
                                                                                                      <name>Enterobacter_402 (1 x Enterobacter cloacae)</name>
                                                                                                      <branch_length>0.005824262276</branch_length>
                                                                                                    </clade>
                                                                                                    <clade>
                                                                                                      <branch_length>4.816218279E-05</branch_length>
                                                                                                      <clade>
                                                                                                        <name>Enterobacter_109 (1 x Enterobacter hormaechei)</name>
                                                                                                        <branch_length>0.005097052082</branch_length>
                                                                                                      </clade>
                                                                                                      <clade>
                                                                                                        <branch_length>9.633600712E-05</branch_length>
                                                                                                        <clade>
                                                                                                          <name>Enterobacter_345 (1 x Enterobacter cloacae)</name>
                                                                                                          <branch_length>0.005256866571</branch_length>
                                                                                                        </clade>
                                                                                                        <clade>
                                                                                                          <branch_length>0.0002235467546</branch_length>
                                                                                                          <clade>
                                                                                                            <branch_length>0.0008152319351</branch_length>
                                                                                                            <clade>
                                                                                                              <name>Enterobacter_081 (5 x Enterobacter hormaechei, 1 x Enterobacter unknown)</name>
                                                                                                              <branch_length>0.004191268235</branch_length>
                                                                                                            </clade>
                                                                                                            <clade>
                                                                                                              <name>Enterobacter_160 (5 x Enterobacter hormaechei, 1 x Enterobacter unknown)</name>
                                                                                                              <branch_length>0.005419732071</branch_length>
                                                                                                            </clade>
                                                                                                          </clade>
                                                                                                          <clade>
                                                                                                            <branch_length>4.904039088E-05</branch_length>
                                                                                                            <clade>
                                                                                                              <name>Enterobacter_111 (3 x Enterobacter cloacae, 1 x Enterobacter hormaechei)</name>
                                                                                                              <branch_length>0.0049888473</branch_length>
                                                                                                            </clade>
                                                                                                            <clade>
                                                                                                              <branch_length>0.0001375160646</branch_length>
                                                                                                              <clade>
                                                                                                                <branch_length>0.002542676171</branch_length>
                                                                                                                <clade>
                                                                                                                  <name>Enterobacter_098 (7 x Enterobacter cloacae, 2 x Enterobacter hormaechei)</name>
                                                                                                                  <branch_length>0.003498896025</branch_length>
                                                                                                                </clade>
                                                                                                                <clade>
                                                                                                                  <name>Enterobacter_117 (3 x Enterobacter hormaechei)</name>
                                                                                                                  <branch_length>0.002097103745</branch_length>
                                                                                                                </clade>
                                                                                                              </clade>
                                                                                                              <clade>
                                                                                                                <branch_length>0.000112462556</branch_length>
                                                                                                                <clade>
                                                                                                                  <name>Enterobacter_272 (1 x Enterobacter cloacae)</name>
                                                                                                                  <branch_length>0.005286364816</branch_length>
                                                                                                                </clade>
                                                                                                                <clade>
                                                                                                                  <branch_length>0.0002372406889</branch_length>
                                                                                                                  <clade>
                                                                                                                    <branch_length>0.002790433355</branch_length>
                                                                                                                    <clade>
                                                                                                                      <name>Enterobacter_216 (1 x Enterobacter hormaechei)</name>
                                                                                                                      <branch_length>0.001927426201</branch_length>
                                                                                                                    </clade>
                                                                                                                    <clade>
                                                                                                                      <name>Enterobacter_296 (1 x Enterobacter cloacae)</name>
                                                                                                                      <branch_length>0.002773573855</branch_length>
                                                                                                                    </clade>
                                                                                                                  </clade>
                                                                                                                  <clade>
                                                                                                                    <branch_length>0.0005105589516</branch_length>
                                                                                                                    <clade>
                                                                                                                      <branch_length>6.449598004E-05</branch_length>
                                                                                                                      <clade>
                                                                                                                        <name>Enterobacter_223 (1 x Enterobacter hormaechei)</name>
                                                                                                                        <branch_length>0.005310739391</branch_length>
                                                                                                                      </clade>
                                                                                                                      <clade>
                                                                                                                        <branch_length>0.0004079975188</branch_length>
                                                                                                                        <clade>
                                                                                                                          <name>Enterobacter_392 (2 x Enterobacter cloacae)</name>
                                                                                                                          <branch_length>0.005043559242</branch_length>
                                                                                                                        </clade>
                                                                                                                        <clade>
                                                                                                                          <branch_length>0.002521919552</branch_length>
                                                                                                                          <clade>
                                                                                                                            <name>Enterobacter_161 (2 x Enterobacter hormaechei)</name>
                                                                                                                            <branch_length>0.002406861167</branch_length>
                                                                                                                          </clade>
                                                                                                                          <clade>
                                                                                                                            <name>Enterobacter_424 (1 x Enterobacter cloacae)</name>
                                                                                                                            <branch_length>0.002501138952</branch_length>
                                                                                                                          </clade>
                                                                                                                        </clade>
                                                                                                                      </clade>
                                                                                                                    </clade>
                                                                                                                    <clade>
                                                                                                                      <branch_length>0.0001215926022</branch_length>
                                                                                                                      <clade>
                                                                                                                        <branch_length>6.264090189E-05</branch_length>
                                                                                                                        <clade>
                                                                                                                          <branch_length>0.0001893278677</branch_length>
                                                                                                                          <clade>
                                                                                                                            <branch_length>0.0001016836177</branch_length>
                                                                                                                            <clade>
                                                                                                                              <name>Enterobacter_319 (1 x Enterobacter hormaechei)</name>
                                                                                                                              <branch_length>0.004990749992</branch_length>
                                                                                                                            </clade>
                                                                                                                            <clade>
                                                                                                                              <branch_length>0.0002249765676</branch_length>
                                                                                                                              <clade>
                                                                                                                                <name>Enterobacter_016 (2 x Enterobacter hormaechei, 1 x Enterobacter cancerogenus)</name>
                                                                                                                                <branch_length>0.004752148874</branch_length>
                                                                                                                              </clade>
                                                                                                                              <clade>
                                                                                                                                <branch_length>0.0008131887298</branch_length>
                                                                                                                                <clade>
                                                                                                                                  <name>Enterobacter_174 (1 x Enterobacter unknown)</name>
                                                                                                                                  <branch_length>0.003560233396</branch_length>
                                                                                                                                </clade>
                                                                                                                                <clade>
                                                                                                                                  <name>Enterobacter_417 (1 x Enterobacter cloacae)</name>
                                                                                                                                  <branch_length>0.003715766594</branch_length>
                                                                                                                                </clade>
                                                                                                                              </clade>
                                                                                                                            </clade>
                                                                                                                          </clade>
                                                                                                                          <clade>
                                                                                                                            <branch_length>3.326871592E-05</branch_length>
                                                                                                                            <clade>
                                                                                                                              <name>Enterobacter_390 (2 x Enterobacter cloacae)</name>
                                                                                                                              <branch_length>0.004820484202</branch_length>
                                                                                                                            </clade>
                                                                                                                            <clade>
                                                                                                                              <branch_length>5.141552538E-05</branch_length>
                                                                                                                              <clade>
                                                                                                                                <branch_length>0.0005332443397</branch_length>
                                                                                                                                <clade>
                                                                                                                                  <name>Enterobacter_164 (2 x Enterobacter hormaechei)</name>
                                                                                                                                  <branch_length>0.004544722848</branch_length>
                                                                                                                                </clade>
                                                                                                                                <clade>
                                                                                                                                  <name>Enterobacter_176 (1 x Enterobacter unknown)</name>
                                                                                                                                  <branch_length>0.004218277521</branch_length>
                                                                                                                                </clade>
                                                                                                                              </clade>
                                                                                                                              <clade>
                                                                                                                                <branch_length>0.0001004152873</branch_length>
                                                                                                                                <clade>
                                                                                                                                  <branch_length>6.533219857E-05</branch_length>
                                                                                                                                  <clade>
                                                                                                                                    <branch_length>0.0001235309173</branch_length>
                                                                                                                                    <clade>
                                                                                                                                      <name>Enterobacter_256 (1 x Enterobacter hormaechei)</name>
                                                                                                                                      <branch_length>0.005186154507</branch_length>
                                                                                                                                    </clade>
                                                                                                                                    <clade>
                                                                                                                                      <name>Enterobacter_360 (1 x Enterobacter hormaechei)</name>
                                                                                                                                      <branch_length>0.004589845426</branch_length>
                                                                                                                                    </clade>
                                                                                                                                  </clade>
                                                                                                                                  <clade>
                                                                                                                                    <branch_length>5.948767284E-05</branch_length>
                                                                                                                                    <clade>
                                                                                                                                      <name>Enterobacter_114 (1 x Enterobacter hormaechei)</name>
                                                                                                                                      <branch_length>0.004888702184</branch_length>
                                                                                                                                    </clade>
                                                                                                                                    <clade>
                                                                                                                                      <branch_length>0.0001840970945</branch_length>
                                                                                                                                      <clade>
                                                                                                                                        <name>Enterobacter_136 (1 x Enterobacter hormaechei)</name>
                                                                                                                                        <branch_length>0.004698692355</branch_length>
                                                                                                                                      </clade>
                                                                                                                                      <clade>
                                                                                                                                        <branch_length>3.268150613E-05</branch_length>
                                                                                                                                        <clade>
                                                                                                                                          <name>Enterobacter_147 (1 x Enterobacter ludwigii)</name>
                                                                                                                                          <branch_length>0.004679286852</branch_length>
                                                                                                                                        </clade>
                                                                                                                                        <clade>
                                                                                                                                          <branch_length>0.0002528738696</branch_length>
                                                                                                                                          <clade>
                                                                                                                                            <name>Enterobacter_141 (1 x Enterobacter hormaechei)</name>
                                                                                                                                            <branch_length>0.00444514025</branch_length>
                                                                                                                                          </clade>
                                                                                                                                          <clade>
                                                                                                                                            <branch_length>0.0001862242352</branch_length>
                                                                                                                                            <clade>
                                                                                                                                              <branch_length>0.002754967893</branch_length>
                                                                                                                                              <clade>
                                                                                                                                                <name>Enterobacter_159 (1 x Enterobacter hormaechei)</name>
                                                                                                                                                <branch_length>0.001337923575</branch_length>
                                                                                                                                              </clade>
                                                                                                                                              <clade>
                                                                                                                                                <name>Enterobacter_200 (1 x Enterobacter cloacae)</name>
                                                                                                                                                <branch_length>0.006641076412</branch_length>
                                                                                                                                              </clade>
                                                                                                                                            </clade>
                                                                                                                                            <clade>
                                                                                                                                              <name>Enterobacter_387 (3 x Enterobacter cloacae)</name>
                                                                                                                                              <branch_length>0.004605480004</branch_length>
                                                                                                                                            </clade>
                                                                                                                                          </clade>
                                                                                                                                        </clade>
                                                                                                                                      </clade>
                                                                                                                                    </clade>
                                                                                                                                  </clade>
                                                                                                                                </clade>
                                                                                                                                <clade>
                                                                                                                                  <branch_length>0.0001688783232</branch_length>
                                                                                                                                  <clade>
                                                                                                                                    <name>Enterobacter_097 (1 x Enterobacter hormaechei)</name>
                                                                                                                                    <branch_length>0.004937415943</branch_length>
                                                                                                                                  </clade>
                                                                                                                                  <clade>
                                                                                                                                    <name>Enterobacter_423 (1 x Enterobacter cloacae)</name>
                                                                                                                                    <branch_length>0.004885584116</branch_length>
                                                                                                                                  </clade>
                                                                                                                                </clade>
                                                                                                                              </clade>
                                                                                                                            </clade>
                                                                                                                          </clade>
                                                                                                                        </clade>
                                                                                                                        <clade>
                                                                                                                          <branch_length>0.002953024115</branch_length>
                                                                                                                          <clade>
                                                                                                                            <name>Enterobacter_168 (1 x Enterobacter hormaechei)</name>
                                                                                                                            <branch_length>0.002279012231</branch_length>
                                                                                                                          </clade>
                                                                                                                          <clade>
                                                                                                                            <name>Enterobacter_426 (1 x Enterobacter cloacae)</name>
                                                                                                                            <branch_length>0.002244987758</branch_length>
                                                                                                                          </clade>
                                                                                                                        </clade>
                                                                                                                      </clade>
                                                                                                                      <clade>
                                                                                                                        <branch_length>0.0001798386511</branch_length>
                                                                                                                        <clade>
                                                                                                                          <name>Enterobacter_126 (1 x Enterobacter hormaechei)</name>
                                                                                                                          <branch_length>0.004497049376</branch_length>
                                                                                                                        </clade>
                                                                                                                        <clade>
                                                                                                                          <branch_length>0.0001322922762</branch_length>
                                                                                                                          <clade>
                                                                                                                            <branch_length>0.0003566585656</branch_length>
                                                                                                                            <clade>
                                                                                                                              <name>Enterobacter_162 (2 x Enterobacter hormaechei)</name>
                                                                                                                              <branch_length>0.004661019892</branch_length>
                                                                                                                            </clade>
                                                                                                                            <clade>
                                                                                                                              <name>Enterobacter_192 (2 x Enterobacter hormaechei)</name>
                                                                                                                              <branch_length>0.004892979749</branch_length>
                                                                                                                            </clade>
                                                                                                                          </clade>
                                                                                                                          <clade>
                                                                                                                            <branch_length>0.0001359536836</branch_length>
                                                                                                                            <clade>
                                                                                                                              <name>Enterobacter_074 (1 x Enterobacter cloacae)</name>
                                                                                                                              <branch_length>0.004241008312</branch_length>
                                                                                                                            </clade>
                                                                                                                            <clade>
                                                                                                                              <branch_length>0.0003109753598</branch_length>
                                                                                                                              <clade>
                                                                                                                                <branch_length>0.0002802853414</branch_length>
                                                                                                                                <clade>
                                                                                                                                  <name>Enterobacter_145 (1 x Enterobacter hormaechei)</name>
                                                                                                                                  <branch_length>0.004435171839</branch_length>
                                                                                                                                </clade>
                                                                                                                                <clade>
                                                                                                                                  <name>Enterobacter_234 (11 x Enterobacter xiangfangensis, 3 x Enterobacter asburiae)</name>
                                                                                                                                  <branch_length>0.004395828117</branch_length>
                                                                                                                                </clade>
                                                                                                                              </clade>
                                                                                                                              <clade>
                                                                                                                                <branch_length>8.850885933E-05</branch_length>
                                                                                                                                <clade>
                                                                                                                                  <name>Enterobacter_382 (1 x Enterobacter cloacae)</name>
                                                                                                                                  <branch_length>0.004338781815</branch_length>
                                                                                                                                </clade>
                                                                                                                                <clade>
                                                                                                                                  <branch_length>0.0002208990045</branch_length>
                                                                                                                                  <clade>
                                                                                                                                    <name>Enterobacter_403 (1 x Enterobacter cloacae)</name>
                                                                                                                                    <branch_length>0.004063588567</branch_length>
                                                                                                                                  </clade>
                                                                                                                                  <clade>
                                                                                                                                    <branch_length>0.0002643961925</branch_length>
                                                                                                                                    <clade>
                                                                                                                                      <name>Enterobacter_294 (1 x Enterobacter cloacae)</name>
                                                                                                                                      <branch_length>0.004171343055</branch_length>
                                                                                                                                    </clade>
                                                                                                                                    <clade>
                                                                                                                                      <branch_length>0.0003268109867</branch_length>
                                                                                                                                      <clade>
                                                                                                                                        <name>Enterobacter_260 (1 x Enterobacter hormaechei)</name>
                                                                                                                                        <branch_length>0.003813893767</branch_length>
                                                                                                                                      </clade>
                                                                                                                                      <clade>
                                                                                                                                        <name>Klebsiella_611 (1 x Klebsiella aerogenes)</name>
                                                                                                                                        <branch_length>0.003795106197</branch_length>
                                                                                                                                      </clade>
                                                                                                                                    </clade>
                                                                                                                                  </clade>
                                                                                                                                </clade>
                                                                                                                              </clade>
                                                                                                                            </clade>
                                                                                                                          </clade>
                                                                                                                        </clade>
                                                                                                                      </clade>
                                                                                                                    </clade>
                                                                                                                  </clade>
                                                                                                                </clade>
                                                                                                              </clade>
                                                                                                            </clade>
                                                                                                          </clade>
                                                                                                        </clade>
                                                                                                      </clade>
                                                                                                    </clade>
                                                                                                  </clade>
                                                                                                </clade>
                                                                                                <clade>
                                                                                                  <branch_length>0.004756559618</branch_length>
                                                                                                  <clade>
                                                                                                    <name>Enterobacter_407 (1 x Enterobacter cloacae)</name>
                                                                                                    <branch_length>0.0001206421439</branch_length>
                                                                                                  </clade>
                                                                                                  <clade>
                                                                                                    <name>Klebsiella_621 (1 x Klebsiella oxytoca)</name>
                                                                                                    <branch_length>-1.064213939E-05</branch_length>
                                                                                                  </clade>
                                                                                                </clade>
                                                                                              </clade>
                                                                                            </clade>
                                                                                          </clade>
                                                                                        </clade>
                                                                                      </clade>
                                                                                    </clade>
                                                                                  </clade>
                                                                                </clade>
                                                                              </clade>
                                                                            </clade>
                                                                          </clade>
                                                                        </clade>
                                                                      </clade>
                                                                    </clade>
                                                                  </clade>
                                                                </clade>
                                                              </clade>
                                                            </clade>
                                                          </clade>
                                                          <clade>
                                                            <branch_length>0.01159523241</branch_length>
                                                            <clade>
                                                              <name>Enterobacter_405 (1 x Enterobacter cloacae)</name>
                                                              <branch_length>0.00764337834</branch_length>
                                                            </clade>
                                                            <clade>
                                                              <branch_length>0.003319729352</branch_length>
                                                              <clade>
                                                                <branch_length>0.0001988388976</branch_length>
                                                                <clade>
                                                                  <branch_length>0.002330913907</branch_length>
                                                                  <clade>
                                                                    <name>Enterobacter_353 (1 x Enterobacter cloacae)</name>
                                                                    <branch_length>0.003842629958</branch_length>
                                                                  </clade>
                                                                  <clade>
                                                                    <branch_length>0.001207957626</branch_length>
                                                                    <clade>
                                                                      <branch_length>0.0004337145074</branch_length>
                                                                      <clade>
                                                                        <branch_length>0.0004126102431</branch_length>
                                                                        <clade>
                                                                          <name>Enterobacter_027 (2 x Enterobacter cloacae, 2 x Enterobacter hormaechei, 1 x Enterobacter unknown)</name>
                                                                          <branch_length>0.001326860394</branch_length>
                                                                        </clade>
                                                                        <clade>
                                                                          <name>Enterobacter_203 (1 x Enterobacter cloacae)</name>
                                                                          <branch_length>0.001660139533</branch_length>
                                                                        </clade>
                                                                      </clade>
                                                                      <clade>
                                                                        <name>Enterobacter_358 (1 x Enterobacter hormaechei)</name>
                                                                        <branch_length>0.001443456276</branch_length>
                                                                      </clade>
                                                                    </clade>
                                                                    <clade>
                                                                      <name>Enterobacter_384 (2 x Enterobacter cloacae)</name>
                                                                      <branch_length>0.001239740406</branch_length>
                                                                    </clade>
                                                                  </clade>
                                                                </clade>
                                                                <clade>
                                                                  <branch_length>0.0002844410483</branch_length>
                                                                  <clade>
                                                                    <name>Enterobacter_396 (2 x Enterobacter cloacae)</name>
                                                                    <branch_length>0.005140431225</branch_length>
                                                                  </clade>
                                                                  <clade>
                                                                    <branch_length>0.0001184742432</branch_length>
                                                                    <clade>
                                                                      <name>Enterobacter_380 (12 x Enterobacter cloacae)</name>
                                                                      <branch_length>0.004495538771</branch_length>
                                                                    </clade>
                                                                    <clade>
                                                                      <branch_length>0.0001484544482</branch_length>
                                                                      <clade>
                                                                        <name>Enterobacter_420 (1 x Enterobacter cloacae)</name>
                                                                        <branch_length>0.004592224956</branch_length>
                                                                      </clade>
                                                                      <clade>
                                                                        <branch_length>0.0002274799626</branch_length>
                                                                        <clade>
                                                                          <name>Enterobacter_321 (1 x Enterobacter cloacae, 1 x Enterobacter hormaechei)</name>
                                                                          <branch_length>0.004079302773</branch_length>
                                                                        </clade>
                                                                        <clade>
                                                                          <branch_length>0.0004010746488</branch_length>
                                                                          <clade>
                                                                            <branch_length>0.0001251799986</branch_length>
                                                                            <clade>
                                                                              <name>Enterobacter_397 (1 x Enterobacter cloacae)</name>
                                                                              <branch_length>0.004540737718</branch_length>
                                                                            </clade>
                                                                            <clade>
                                                                              <branch_length>0.0003738363739</branch_length>
                                                                              <clade>
                                                                                <name>Enterobacter_066 (14 x Enterobacter cloacae)</name>
                                                                                <branch_length>0.004260053858</branch_length>
                                                                              </clade>
                                                                              <clade>
                                                                                <branch_length>7.749418728E-05</branch_length>
                                                                                <clade>
                                                                                  <name>Enterobacter_123 (15 x Enterobacter cloacae)</name>
                                                                                  <branch_length>0.004677299876</branch_length>
                                                                                </clade>
                                                                                <clade>
                                                                                  <branch_length>0.0001315497793</branch_length>
                                                                                  <clade>
                                                                                    <branch_length>0.0003480503801</branch_length>
                                                                                    <clade>
                                                                                      <name>Enterobacter_220 (1 x Enterobacter hormaechei)</name>
                                                                                      <branch_length>0.004799087532</branch_length>
                                                                                    </clade>
                                                                                    <clade>
                                                                                      <branch_length>0.0001835641451</branch_length>
                                                                                      <clade>
                                                                                        <branch_length>0.0001174937934</branch_length>
                                                                                        <clade>
                                                                                          <branch_length>0.0003064500634</branch_length>
                                                                                          <clade>
                                                                                            <name>Enterobacter_331 (4 x Enterobacter cloacae)</name>
                                                                                            <branch_length>0.004575649742</branch_length>
                                                                                          </clade>
                                                                                          <clade>
                                                                                            <branch_length>0.0003027576022</branch_length>
                                                                                            <clade>
                                                                                              <branch_length>0.0004817462468</branch_length>
                                                                                              <clade>
                                                                                                <name>Enterobacter_121 (1 x Enterobacter hormaechei)</name>
                                                                                                <branch_length>0.004376359284</branch_length>
                                                                                              </clade>
                                                                                              <clade>
                                                                                                <name>Enterobacter_133 (1 x Enterobacter hormaechei)</name>
                                                                                                <branch_length>0.004489640705</branch_length>
                                                                                              </clade>
                                                                                            </clade>
                                                                                            <clade>
                                                                                              <branch_length>7.854719297E-05</branch_length>
                                                                                              <clade>
                                                                                                <name>Enterobacter_025 (1 x Enterobacter cloacae)</name>
                                                                                                <branch_length>0.004761050921</branch_length>
                                                                                              </clade>
                                                                                              <clade>
                                                                                                <branch_length>0.0001528016292</branch_length>
                                                                                                <clade>
                                                                                                  <branch_length>8.027219883E-05</branch_length>
                                                                                                  <clade>
                                                                                                    <name>Enterobacter_191 (2 x Enterobacter cloacae)</name>
                                                                                                    <branch_length>0.004692585208</branch_length>
                                                                                                  </clade>
                                                                                                  <clade>
                                                                                                    <name>Enterobacter_277 (1 x Enterobacter cloacae)</name>
                                                                                                    <branch_length>0.004727414809</branch_length>
                                                                                                  </clade>
                                                                                                </clade>
                                                                                                <clade>
                                                                                                  <branch_length>0.0003032770474</branch_length>
                                                                                                  <clade>
                                                                                                    <name>Enterobacter_053 (1 x Enterobacter cloacae, 1 x Enterobacter unknown)</name>
                                                                                                    <branch_length>0.00501441583</branch_length>
                                                                                                  </clade>
                                                                                                  <clade>
                                                                                                    <name>Enterobacter_359 (2 x Enterobacter cloacae)</name>
                                                                                                    <branch_length>0.004601583816</branch_length>
                                                                                                  </clade>
                                                                                                </clade>
                                                                                              </clade>
                                                                                            </clade>
                                                                                          </clade>
                                                                                        </clade>
                                                                                        <clade>
                                                                                          <name>Enterobacter_391 (1 x Enterobacter cloacae)</name>
                                                                                          <branch_length>0.004424938932</branch_length>
                                                                                        </clade>
                                                                                      </clade>
                                                                                      <clade>
                                                                                        <name>Enterobacter_393 (4 x Enterobacter cloacae)</name>
                                                                                        <branch_length>0.004205319099</branch_length>
                                                                                      </clade>
                                                                                    </clade>
                                                                                  </clade>
                                                                                  <clade>
                                                                                    <name>Enterobacter_399 (1 x Enterobacter cloacae)</name>
                                                                                    <branch_length>0.005021718331</branch_length>
                                                                                  </clade>
                                                                                </clade>
                                                                              </clade>
                                                                            </clade>
                                                                          </clade>
                                                                          <clade>
                                                                            <branch_length>0.004356429912</branch_length>
                                                                            <clade>
                                                                              <name>Enterobacter_381 (3 x Enterobacter cloacae)</name>
                                                                              <branch_length>0.0004974527983</branch_length>
                                                                            </clade>
                                                                            <clade>
                                                                              <name>Klebsiella_610 (1 x Klebsiella aerogenes)</name>
                                                                              <branch_length>0.0006355472142</branch_length>
                                                                            </clade>
                                                                          </clade>
                                                                        </clade>
                                                                      </clade>
                                                                    </clade>
                                                                  </clade>
                                                                </clade>
                                                              </clade>
                                                              <clade>
                                                                <branch_length>0.0001141067041</branch_length>
                                                                <clade>
                                                                  <name>Enterobacter_211 (1 x Enterobacter hormaechei, 1 x Enterobacter kobei)</name>
                                                                  <branch_length>0.006555536762</branch_length>
                                                                </clade>
                                                                <clade>
                                                                  <branch_length>0.004447040148</branch_length>
                                                                  <clade>
                                                                    <name>Enterobacter_022 (60 x Enterobacter hormaechei, 20 x Enterobacter cloacae, 11 x Enterobacter unknown)</name>
                                                                    <branch_length>0.00197383156</branch_length>
                                                                  </clade>
                                                                  <clade>
                                                                    <name>Lelliottia_01 (1 x Lelliottia amnigena)</name>
                                                                    <branch_length>0.0006941684405</branch_length>
                                                                  </clade>
                                                                </clade>
                                                              </clade>
                                                            </clade>
                                                          </clade>
                                                        </clade>
                                                      </clade>
                                                    </clade>
                                                    <clade>
                                                      <branch_length>0.00502802711</branch_length>
                                                      <clade>
                                                        <branch_length>0.03294531628</branch_length>
                                                        <clade>
                                                          <branch_length>0.01848612353</branch_length>
                                                          <clade>
                                                            <name>Enterobacter_151 (1 x Enterobacter cloacae)</name>
                                                            <branch_length>0.0047702468</branch_length>
                                                          </clade>
                                                          <clade>
                                                            <branch_length>0.0006212233566</branch_length>
                                                            <clade>
                                                              <name>Enterobacter_008 (1 x Enterobacter cloacae)</name>
                                                              <branch_length>0.00553339161</branch_length>
                                                            </clade>
                                                            <clade>
                                                              <branch_length>0.0001168886665</branch_length>
                                                              <clade>
                                                                <branch_length>0.0001292174857</branch_length>
                                                                <clade>
                                                                  <name>Enterobacter_197 (1 x Enterobacter cloacae)</name>
                                                                  <branch_length>0.005997626111</branch_length>
                                                                </clade>
                                                                <clade>
                                                                  <branch_length>0.0001887565013</branch_length>
                                                                  <clade>
                                                                    <name>Enterobacter_135 (1 x Enterobacter cloacae)</name>
                                                                    <branch_length>0.005823506042</branch_length>
                                                                  </clade>
                                                                  <clade>
                                                                    <name>Enterobacter_259 (1 x Enterobacter cloacae)</name>
                                                                    <branch_length>0.005219493993</branch_length>
                                                                  </clade>
                                                                </clade>
                                                              </clade>
                                                              <clade>
                                                                <branch_length>6.433519593E-05</branch_length>
                                                                <clade>
                                                                  <name>Enterobacter_261 (1 x Enterobacter cloacae)</name>
                                                                  <branch_length>0.005661730189</branch_length>
                                                                </clade>
                                                                <clade>
                                                                  <branch_length>0.0001648897305</branch_length>
                                                                  <clade>
                                                                    <name>Enterobacter_292 (2 x Enterobacter cloacae)</name>
                                                                    <branch_length>0.006386817433</branch_length>
                                                                  </clade>
                                                                  <clade>
                                                                    <name>Enterobacter_323 (1 x Enterobacter cloacae)</name>
                                                                    <branch_length>0.005874183029</branch_length>
                                                                  </clade>
                                                                </clade>
                                                              </clade>
                                                            </clade>
                                                          </clade>
                                                        </clade>
                                                        <clade>
                                                          <branch_length>0.01283842698</branch_length>
                                                          <clade>
                                                            <name>Enterobacter_225 (1 x Enterobacter cloacae)</name>
                                                            <branch_length>0.006837883964</branch_length>
                                                          </clade>
                                                          <clade>
                                                            <branch_length>0.001142788446</branch_length>
                                                            <clade>
                                                              <name>Enterobacter_221 (3 x Enterobacter cloacae)</name>
                                                              <branch_length>0.007694199681</branch_length>
                                                            </clade>
                                                            <clade>
                                                              <branch_length>0.0002334986348</branch_length>
                                                              <clade>
                                                                <name>Enterobacter_205 (1 x Enterobacter cloacae)</name>
                                                                <branch_length>0.007011970039</branch_length>
                                                              </clade>
                                                              <clade>
                                                                <branch_length>0.000235770829</branch_length>
                                                                <clade>
                                                                  <name>Enterobacter_214 (2 x Enterobacter cloacae)</name>
                                                                  <branch_length>0.006918548606</branch_length>
                                                                </clade>
                                                                <clade>
                                                                  <branch_length>0.0003659867216</branch_length>
                                                                  <clade>
                                                                    <name>Enterobacter_253 (2 x Enterobacter unknown)</name>
                                                                    <branch_length>0.007928112522</branch_length>
                                                                  </clade>
                                                                  <clade>
                                                                    <branch_length>0.0001185608562</branch_length>
                                                                    <clade>
                                                                      <name>Enterobacter_375 (1 x Enterobacter cloacae)</name>
                                                                      <branch_length>0.01051492617</branch_length>
                                                                    </clade>
                                                                    <clade>
                                                                      <branch_length>0.0001179445535</branch_length>
                                                                      <clade>
                                                                        <name>Enterobacter_002 (4 x Enterobacter cloacae)</name>
                                                                        <branch_length>0.007457212079</branch_length>
                                                                      </clade>
                                                                      <clade>
                                                                        <branch_length>0.0002723643556</branch_length>
                                                                        <clade>
                                                                          <name>Enterobacter_208 (5 x Enterobacter cloacae, 1 x Enterobacter unknown)</name>
                                                                          <branch_length>0.006634145044</branch_length>
                                                                        </clade>
                                                                        <clade>
                                                                          <branch_length>0.0002736255992</branch_length>
                                                                          <clade>
                                                                            <name>Enterobacter_226 (1 x Enterobacter cloacae)</name>
                                                                            <branch_length>0.006210650317</branch_length>
                                                                          </clade>
                                                                          <clade>
                                                                            <branch_length>0.0004376387224</branch_length>
                                                                            <clade>
                                                                              <branch_length>0.003947024699</branch_length>
                                                                              <clade>
                                                                                <name>Enterobacter_118 (1 x Enterobacter cloacae)</name>
                                                                                <branch_length>0.001693004742</branch_length>
                                                                              </clade>
                                                                              <clade>
                                                                                <name>Enterobacter_156 (1 x Enterobacter cloacae)</name>
                                                                                <branch_length>0.00333899539</branch_length>
                                                                              </clade>
                                                                            </clade>
                                                                            <clade>
                                                                              <branch_length>0.0002593346871</branch_length>
                                                                              <clade>
                                                                                <name>Enterobacter_227 (1 x Enterobacter cloacae)</name>
                                                                                <branch_length>0.006506713107</branch_length>
                                                                              </clade>
                                                                              <clade>
                                                                                <branch_length>9.465683252E-05</branch_length>
                                                                                <clade>
                                                                                  <name>Enterobacter_361 (1 x Enterobacter cloacae)</name>
                                                                                  <branch_length>0.006805423647</branch_length>
                                                                                </clade>
                                                                                <clade>
                                                                                  <branch_length>3.52000352E-05</branch_length>
                                                                                  <clade>
                                                                                    <name>Enterobacter_316 (1 x Enterobacter cloacae)</name>
                                                                                    <branch_length>0.006866862066</branch_length>
                                                                                  </clade>
                                                                                  <clade>
                                                                                    <branch_length>0.0002054746728</branch_length>
                                                                                    <clade>
                                                                                      <name>Enterobacter_342 (1 x Enterobacter cloacae)</name>
                                                                                      <branch_length>0.00626985589</branch_length>
                                                                                    </clade>
                                                                                    <clade>
                                                                                      <branch_length>0.0001107687131</branch_length>
                                                                                      <clade>
                                                                                        <name>Enterobacter_325 (1 x Enterobacter cloacae)</name>
                                                                                        <branch_length>0.007313597947</branch_length>
                                                                                      </clade>
                                                                                      <clade>
                                                                                        <branch_length>0.000129281776</branch_length>
                                                                                        <clade>
                                                                                          <branch_length>7.88760517E-05</branch_length>
                                                                                          <clade>
                                                                                            <name>Enterobacter_303 (1 x Enterobacter cloacae)</name>
                                                                                            <branch_length>0.00726601854</branch_length>
                                                                                          </clade>
                                                                                          <clade>
                                                                                            <branch_length>0.0004007164389</branch_length>
                                                                                            <clade>
                                                                                              <name>Enterobacter_137 (1 x Enterobacter cloacae)</name>
                                                                                              <branch_length>0.007331719622</branch_length>
                                                                                            </clade>
                                                                                            <clade>
                                                                                              <name>Enterobacter_310 (1 x Enterobacter cloacae)</name>
                                                                                              <branch_length>0.007356280461</branch_length>
                                                                                            </clade>
                                                                                          </clade>
                                                                                        </clade>
                                                                                        <clade>
                                                                                          <branch_length>9.68567474E-05</branch_length>
                                                                                          <clade>
                                                                                            <name>Enterobacter_306 (3 x Enterobacter cloacae)</name>
                                                                                            <branch_length>0.00758146774</branch_length>
                                                                                          </clade>
                                                                                          <clade>
                                                                                            <branch_length>0.0003884816542</branch_length>
                                                                                            <clade>
                                                                                              <name>Enterobacter_249 (2 x Enterobacter cloacae)</name>
                                                                                              <branch_length>0.005947684869</branch_length>
                                                                                            </clade>
                                                                                            <clade>
                                                                                              <branch_length>0.0002408172004</branch_length>
                                                                                              <clade>
                                                                                                <branch_length>0.0001037062611</branch_length>
                                                                                                <clade>
                                                                                                  <name>Enterobacter_318 (1 x Enterobacter cloacae)</name>
                                                                                                  <branch_length>0.006767932326</branch_length>
                                                                                                </clade>
                                                                                                <clade>
                                                                                                  <branch_length>0.0002340041101</branch_length>
                                                                                                  <clade>
                                                                                                    <name>Enterobacter_069 (2 x Enterobacter cloacae)</name>
                                                                                                    <branch_length>0.005966986995</branch_length>
                                                                                                  </clade>
                                                                                                  <clade>
                                                                                                    <branch_length>0.000117440708</branch_length>
                                                                                                    <clade>
                                                                                                      <name>Enterobacter_064 (1 x Enterobacter unknown)</name>
                                                                                                      <branch_length>0.00662460085</branch_length>
                                                                                                    </clade>
                                                                                                    <clade>
                                                                                                      <branch_length>0.0001042331569</branch_length>
                                                                                                      <clade>
                                                                                                        <name>Enterobacter_130 (1 x Enterobacter cloacae)</name>
                                                                                                        <branch_length>0.006002733018</branch_length>
                                                                                                      </clade>
                                                                                                      <clade>
                                                                                                        <branch_length>0.0002442593686</branch_length>
                                                                                                        <clade>
                                                                                                          <name>Enterobacter_312 (1 x Enterobacter cloacae)</name>
                                                                                                          <branch_length>0.006030276418</branch_length>
                                                                                                        </clade>
                                                                                                        <clade>
                                                                                                          <branch_length>0.0001178069506</branch_length>
                                                                                                          <clade>
                                                                                                            <name>Enterobacter_089 (1 x Enterobacter cloacae)</name>
                                                                                                            <branch_length>0.00609293161</branch_length>
                                                                                                          </clade>
                                                                                                          <clade>
                                                                                                            <branch_length>2.108514309E-05</branch_length>
                                                                                                            <clade>
                                                                                                              <name>Enterobacter_083 (1 x Enterobacter cloacae)</name>
                                                                                                              <branch_length>0.005887766369</branch_length>
                                                                                                            </clade>
                                                                                                            <clade>
                                                                                                              <branch_length>9.714160115E-05</branch_length>
                                                                                                              <clade>
                                                                                                                <branch_length>0.0001736700069</branch_length>
                                                                                                                <clade>
                                                                                                                  <name>Enterobacter_189 (3 x Enterobacter cloacae)</name>
                                                                                                                  <branch_length>0.005769420881</branch_length>
                                                                                                                </clade>
                                                                                                                <clade>
                                                                                                                  <name>Enterobacter_309 (2 x Enterobacter cloacae)</name>
                                                                                                                  <branch_length>0.006169579457</branch_length>
                                                                                                                </clade>
                                                                                                              </clade>
                                                                                                              <clade>
                                                                                                                <name>Enterobacter_335 (1 x Enterobacter cloacae)</name>
                                                                                                                <branch_length>0.00573128555</branch_length>
                                                                                                              </clade>
                                                                                                            </clade>
                                                                                                          </clade>
                                                                                                        </clade>
                                                                                                      </clade>
                                                                                                    </clade>
                                                                                                  </clade>
                                                                                                </clade>
                                                                                              </clade>
                                                                                              <clade>
                                                                                                <name>Enterobacter_389 (1 x Enterobacter cloacae)</name>
                                                                                                <branch_length>0.006649112329</branch_length>
                                                                                              </clade>
                                                                                            </clade>
                                                                                          </clade>
                                                                                        </clade>
                                                                                      </clade>
                                                                                    </clade>
                                                                                  </clade>
                                                                                </clade>
                                                                              </clade>
                                                                            </clade>
                                                                          </clade>
                                                                        </clade>
                                                                      </clade>
                                                                    </clade>
                                                                  </clade>
                                                                </clade>
                                                              </clade>
                                                            </clade>
                                                          </clade>
                                                        </clade>
                                                      </clade>
                                                      <clade>
                                                        <branch_length>0.0004934668541</branch_length>
                                                        <clade>
                                                          <branch_length>0.04976259917</branch_length>
                                                          <clade>
                                                            <branch_length>0.00107173156</branch_length>
                                                            <clade>
                                                              <name>Enterobacter_090 (1 x Enterobacter cloacae)</name>
                                                              <branch_length>0.007563469466</branch_length>
                                                            </clade>
                                                            <clade>
                                                              <name>Enterobacter_091 (1 x Enterobacter cloacae)</name>
                                                              <branch_length>0.006058530416</branch_length>
                                                            </clade>
                                                          </clade>
                                                          <clade>
                                                            <branch_length>0.002598477062</branch_length>
                                                            <clade>
                                                              <branch_length>0.002117598429</branch_length>
                                                              <clade>
                                                                <name>Enterobacter_049 (1 x Enterobacter unknown)</name>
                                                                <branch_length>0.004788118415</branch_length>
                                                              </clade>
                                                              <clade>
                                                                <name>Enterobacter_355 (1 x Enterobacter cloacae)</name>
                                                                <branch_length>0.003448880976</branch_length>
                                                              </clade>
                                                            </clade>
                                                            <clade>
                                                              <branch_length>0.0002928599715</branch_length>
                                                              <clade>
                                                                <branch_length>0.001562669175</branch_length>
                                                                <clade>
                                                                  <name>Enterobacter_237 (1 x Enterobacter ludwigii)</name>
                                                                  <branch_length>0.004370502196</branch_length>
                                                                </clade>
                                                                <clade>
                                                                  <name>Enterobacter_409 (1 x Enterobacter cloacae)</name>
                                                                  <branch_length>0.005219497718</branch_length>
                                                                </clade>
                                                              </clade>
                                                              <clade>
                                                                <branch_length>4.644080764E-05</branch_length>
                                                                <clade>
                                                                  <name>Enterobacter_275 (1 x Enterobacter ludwigii)</name>
                                                                  <branch_length>0.005495422985</branch_length>
                                                                </clade>
                                                                <clade>
                                                                  <branch_length>8.032051846E-05</branch_length>
                                                                  <clade>
                                                                    <branch_length>0.000257966778</branch_length>
                                                                    <clade>
                                                                      <name>Enterobacter_045 (1 x Enterobacter unknown)</name>
                                                                      <branch_length>0.005584431347</branch_length>
                                                                    </clade>
                                                                    <clade>
                                                                      <name>Enterobacter_088 (3 x Enterobacter ludwigii)</name>
                                                                      <branch_length>0.006032568868</branch_length>
                                                                    </clade>
                                                                  </clade>
                                                                  <clade>
                                                                    <branch_length>0.0001569937158</branch_length>
                                                                    <clade>
                                                                      <branch_length>0.0001184382782</branch_length>
                                                                      <clade>
                                                                        <branch_length>7.477027248E-05</branch_length>
                                                                        <clade>
                                                                          <name>Enterobacter_019 (1 x Enterobacter cloacae, 1 x Enterobacter ludwigii)</name>
                                                                          <branch_length>0.00569721777</branch_length>
                                                                        </clade>
                                                                        <clade>
                                                                          <name>Enterobacter_293 (1 x Enterobacter cloacae)</name>
                                                                          <branch_length>0.005942782387</branch_length>
                                                                        </clade>
                                                                      </clade>
                                                                      <clade>
                                                                        <branch_length>0.0001315095724</branch_length>
                                                                        <clade>
                                                                          <branch_length>8.771405555E-05</branch_length>
                                                                          <clade>
                                                                            <name>Enterobacter_289 (1 x Enterobacter ludwigii)</name>
                                                                            <branch_length>0.00562930759</branch_length>
                                                                          </clade>
                                                                          <clade>
                                                                            <branch_length>4.713819362E-05</branch_length>
                                                                            <clade>
                                                                              <name>Enterobacter_169 (1 x Enterobacter cloacae)</name>
                                                                              <branch_length>0.005721764173</branch_length>
                                                                            </clade>
                                                                            <clade>
                                                                              <branch_length>7.967324927E-05</branch_length>
                                                                              <clade>
                                                                                <branch_length>0.0003662372474</branch_length>
                                                                                <clade>
                                                                                  <name>Enterobacter_039 (1 x Enterobacter cloacae)</name>
                                                                                  <branch_length>0.006132949144</branch_length>
                                                                                </clade>
                                                                                <clade>
                                                                                  <branch_length>0.002070020651</branch_length>
                                                                                  <clade>
                                                                                    <name>Enterobacter_199 (1 x Enterobacter cloacae, 1 x Enterobacter ludwigii)</name>
                                                                                    <branch_length>0.003276711563</branch_length>
                                                                                  </clade>
                                                                                  <clade>
                                                                                    <name>Enterobacter_350 (1 x Enterobacter cloacae)</name>
                                                                                    <branch_length>0.004033288453</branch_length>
                                                                                  </clade>
                                                                                </clade>
                                                                              </clade>
                                                                              <clade>
                                                                                <branch_length>7.288873894E-05</branch_length>
                                                                                <clade>
                                                                                  <name>Enterobacter_148 (1 x Enterobacter kobei, 1 x Enterobacter unknown)</name>
                                                                                  <branch_length>0.005832283292</branch_length>
                                                                                </clade>
                                                                                <clade>
                                                                                  <branch_length>0.0002864687704</branch_length>
                                                                                  <clade>
                                                                                    <name>Enterobacter_009 (1 x Enterobacter cloacae)</name>
                                                                                    <branch_length>0.005172292702</branch_length>
                                                                                  </clade>
                                                                                  <clade>
                                                                                    <branch_length>0.000201713061</branch_length>
                                                                                    <clade>
                                                                                      <name>Enterobacter_158 (1 x Enterobacter ludwigii)</name>
                                                                                      <branch_length>0.006472945679</branch_length>
                                                                                    </clade>
                                                                                    <clade>
                                                                                      <name>Enterobacter_383 (1 x Enterobacter cloacae)</name>
                                                                                      <branch_length>0.004925054032</branch_length>
                                                                                    </clade>
                                                                                  </clade>
                                                                                </clade>
                                                                              </clade>
                                                                            </clade>
                                                                          </clade>
                                                                        </clade>
                                                                        <clade>
                                                                          <name>Enterobacter_401 (2 x Enterobacter cloacae)</name>
                                                                          <branch_length>0.006143519655</branch_length>
                                                                        </clade>
                                                                      </clade>
                                                                    </clade>
                                                                    <clade>
                                                                      <branch_length>0.0002699940233</branch_length>
                                                                      <clade>
                                                                        <name>Enterobacter_193 (2 x Enterobacter ludwigii)</name>
                                                                        <branch_length>0.005941247568</branch_length>
                                                                      </clade>
                                                                      <clade>
                                                                        <branch_length>0.0002070229966</branch_length>
                                                                        <clade>
                                                                          <name>Enterobacter_290 (1 x Enterobacter cloacae)</name>
                                                                          <branch_length>0.005503572524</branch_length>
                                                                        </clade>
                                                                        <clade>
                                                                          <branch_length>0.002845669398</branch_length>
                                                                          <clade>
                                                                            <name>Enterobacter_364 (1 x Enterobacter cloacae)</name>
                                                                            <branch_length>0.00261608744</branch_length>
                                                                          </clade>
                                                                          <clade>
                                                                            <name>Enterobacter_433 (1 x Enterobacter unknown)</name>
                                                                            <branch_length>0.002922912594</branch_length>
                                                                          </clade>
                                                                        </clade>
                                                                      </clade>
                                                                    </clade>
                                                                  </clade>
                                                                </clade>
                                                              </clade>
                                                            </clade>
                                                          </clade>
                                                        </clade>
                                                        <clade>
                                                          <branch_length>0.004685098305</branch_length>
                                                          <clade>
                                                            <branch_length>0.04250304028</branch_length>
                                                            <clade>
                                                              <name>Enterobacter_194 (2 x Enterobacter cloacae)</name>
                                                              <branch_length>0.008172322996</branch_length>
                                                            </clade>
                                                            <clade>
                                                              <branch_length>0.001982401358</branch_length>
                                                              <clade>
                                                                <name>Enterobacter_059 (2 x Enterobacter cloacae)</name>
                                                                <branch_length>0.006805021781</branch_length>
                                                              </clade>
                                                              <clade>
                                                                <name>Enterobacter_357 (1 x Enterobacter cloacae)</name>
                                                                <branch_length>0.005639978219</branch_length>
                                                              </clade>
                                                            </clade>
                                                          </clade>
                                                          <clade>
                                                            <branch_length>0.001805808395</branch_length>
                                                            <clade>
                                                              <branch_length>0.04013246298</branch_length>
                                                              <clade>
                                                                <branch_length>0.0009704227559</branch_length>
                                                                <clade>
                                                                  <branch_length>0.004759727046</branch_length>
                                                                  <clade>
                                                                    <name>Enterobacter_005 (1 x Enterobacter mori)</name>
                                                                    <branch_length>0.0103535736</branch_length>
                                                                  </clade>
                                                                  <clade>
                                                                    <name>Enterobacter_302 (1 x Enterobacter mori)</name>
                                                                    <branch_length>0.006080427207</branch_length>
                                                                  </clade>
                                                                </clade>
                                                                <clade>
                                                                  <name>Enterobacter_362 (1 x Enterobacter mori)</name>
                                                                  <branch_length>0.0106879063</branch_length>
                                                                </clade>
                                                              </clade>
                                                              <clade>
                                                                <branch_length>0.007094892208</branch_length>
                                                                <clade>
                                                                  <name>Enterobacter_329 (1 x Enterobacter cloacae)</name>
                                                                  <branch_length>0.003989234567</branch_length>
                                                                </clade>
                                                                <clade>
                                                                  <name>Enterobacter_365 (1 x Enterobacter mori)</name>
                                                                  <branch_length>0.005274765193</branch_length>
                                                                </clade>
                                                              </clade>
                                                            </clade>
                                                            <clade>
                                                              <branch_length>0.003306696191</branch_length>
                                                              <clade>
                                                                <branch_length>0.03895512968</branch_length>
                                                                <clade>
                                                                  <branch_length>0.003574780654</branch_length>
                                                                  <clade>
                                                                    <name>Enterobacter_201 (1 x Enterobacter kobei)</name>
                                                                    <branch_length>0.001508780755</branch_length>
                                                                  </clade>
                                                                  <clade>
                                                                    <branch_length>0.001881739125</branch_length>
                                                                    <clade>
                                                                      <name>Enterobacter_198 (1 x Enterobacter cloacae)</name>
                                                                      <branch_length>0.003915742505</branch_length>
                                                                    </clade>
                                                                    <clade>
                                                                      <name>Enterobacter_371 (1 x Enterobacter cloacae)</name>
                                                                      <branch_length>0.0018182575</branch_length>
                                                                    </clade>
                                                                  </clade>
                                                                </clade>
                                                                <clade>
                                                                  <branch_length>0.0004949955037</branch_length>
                                                                  <clade>
                                                                    <branch_length>0.00423108926</branch_length>
                                                                    <clade>
                                                                      <name>Enterobacter_222 (1 x Enterobacter kobei)</name>
                                                                      <branch_length>0.0009038273711</branch_length>
                                                                    </clade>
                                                                    <clade>
                                                                      <name>Enterobacter_288 (1 x Enterobacter cloacae)</name>
                                                                      <branch_length>0.002629172523</branch_length>
                                                                    </clade>
                                                                  </clade>
                                                                  <clade>
                                                                    <branch_length>0.000505825039</branch_length>
                                                                    <clade>
                                                                      <name>Enterobacter_032 (3 x Enterobacter kobei, 2 x Enterobacter cloacae, 2 x Enterobacter unknown)</name>
                                                                      <branch_length>0.005502326414</branch_length>
                                                                    </clade>
                                                                    <clade>
                                                                      <branch_length>0.0002057570964</branch_length>
                                                                      <clade>
                                                                        <name>Enterobacter_060 (1 x Enterobacter cloacae)</name>
                                                                        <branch_length>0.005848811939</branch_length>
                                                                      </clade>
                                                                      <clade>
                                                                        <branch_length>0.0001309709623</branch_length>
                                                                        <clade>
                                                                          <name>Enterobacter_322 (1 x Enterobacter kobei)</name>
                                                                          <branch_length>0.005536995828</branch_length>
                                                                        </clade>
                                                                        <clade>
                                                                          <branch_length>0.0002219576854</branch_length>
                                                                          <clade>
                                                                            <name>Enterobacter_139 (1 x Enterobacter kobei)</name>
                                                                            <branch_length>0.005561286584</branch_length>
                                                                          </clade>
                                                                          <clade>
                                                                            <branch_length>4.242639989E-05</branch_length>
                                                                            <clade>
                                                                              <branch_length>0.003061495023</branch_length>
                                                                              <clade>
                                                                                <name>Enterobacter_298 (2 x Enterobacter kobei, 1 x Enterobacter cloacae)</name>
                                                                                <branch_length>0.00147842872</branch_length>
                                                                              </clade>
                                                                              <clade>
                                                                                <name>Enterobacter_332 (5 x Enterobacter cloacae)</name>
                                                                                <branch_length>0.002162571298</branch_length>
                                                                              </clade>
                                                                            </clade>
                                                                            <clade>
                                                                              <branch_length>0.0001981838141</branch_length>
                                                                              <clade>
                                                                                <branch_length>0.002171054482</branch_length>
                                                                                <clade>
                                                                                  <name>Enterobacter_011 (4 x Enterobacter cloacae, 3 x Enterobacter kobei)</name>
                                                                                  <branch_length>0.004052769858</branch_length>
                                                                                </clade>
                                                                                <clade>
                                                                                  <branch_length>0.0005339323543</branch_length>
                                                                                  <clade>
                                                                                    <name>Enterobacter_035 (1 x Enterobacter unknown)</name>
                                                                                    <branch_length>0.002990740584</branch_length>
                                                                                  </clade>
                                                                                  <clade>
                                                                                    <branch_length>0.000379138859</branch_length>
                                                                                    <clade>
                                                                                      <name>Enterobacter_034 (10 x Enterobacter cloacae, 5 x Enterobacter kobei, 1 x Enterobacter unknown)</name>
                                                                                      <branch_length>0.001940193353</branch_length>
                                                                                    </clade>
                                                                                    <clade>
                                                                                      <name>Enterobacter_149 (4 x Enterobacter cloacae, 2 x Enterobacter kobei, 1 x Enterobacter hormaechei)</name>
                                                                                      <branch_length>0.001403806731</branch_length>
                                                                                    </clade>
                                                                                  </clade>
                                                                                </clade>
                                                                              </clade>
                                                                              <clade>
                                                                                <branch_length>0.0001450154232</branch_length>
                                                                                <clade>
                                                                                  <name>Enterobacter_103 (1 x Enterobacter kobei)</name>
                                                                                  <branch_length>0.005400685593</branch_length>
                                                                                </clade>
                                                                                <clade>
                                                                                  <branch_length>0.0002632364631</branch_length>
                                                                                  <clade>
                                                                                    <name>Enterobacter_165 (1 x Enterobacter kobei)</name>
                                                                                    <branch_length>0.005259058438</branch_length>
                                                                                  </clade>
                                                                                  <clade>
                                                                                    <branch_length>0.0005756577011</branch_length>
                                                                                    <clade>
                                                                                      <branch_length>0.0007500003558</branch_length>
                                                                                      <clade>
                                                                                        <name>Enterobacter_278 (1 x Enterobacter kobei)</name>
                                                                                        <branch_length>0.003529892769</branch_length>
                                                                                      </clade>
                                                                                      <clade>
                                                                                        <branch_length>0.0005246909568</branch_length>
                                                                                        <clade>
                                                                                          <branch_length>0.002850533463</branch_length>
                                                                                          <clade>
                                                                                            <name>Enterobacter_107 (2 x Enterobacter cloacae, 2 x Enterobacter kobei)</name>
                                                                                            <branch_length>0.0007192482008</branch_length>
                                                                                          </clade>
                                                                                          <clade>
                                                                                            <name>Enterobacter_254 (1 x Enterobacter unknown)</name>
                                                                                            <branch_length>0.002480751835</branch_length>
                                                                                          </clade>
                                                                                        </clade>
                                                                                        <clade>
                                                                                          <branch_length>0.0005130590871</branch_length>
                                                                                          <clade>
                                                                                            <name>Enterobacter_238 (1 x Enterobacter cloacae, 1 x Enterobacter kobei, 1 x Enterobacter unknown)</name>
                                                                                            <branch_length>0.004204113036</branch_length>
                                                                                          </clade>
                                                                                          <clade>
                                                                                            <branch_length>0.0008916329825</branch_length>
                                                                                            <clade>
                                                                                              <name>Enterobacter_093 (2 x Enterobacter cloacae)</name>
                                                                                              <branch_length>0.002251496073</branch_length>
                                                                                            </clade>
                                                                                            <clade>
                                                                                              <name>Enterobacter_418 (1 x Enterobacter cloacae)</name>
                                                                                              <branch_length>0.003685503732</branch_length>
                                                                                            </clade>
                                                                                          </clade>
                                                                                        </clade>
                                                                                      </clade>
                                                                                    </clade>
                                                                                    <clade>
                                                                                      <branch_length>0.0001106794807</branch_length>
                                                                                      <clade>
                                                                                        <name>Enterobacter_285 (1 x Enterobacter kobei)</name>
                                                                                        <branch_length>0.005238905549</branch_length>
                                                                                      </clade>
                                                                                      <clade>
                                                                                        <branch_length>0.0003635680769</branch_length>
                                                                                        <clade>
                                                                                          <branch_length>0.0003813218791</branch_length>
                                                                                          <clade>
                                                                                            <name>Enterobacter_264 (1 x Enterobacter kobei)</name>
                                                                                            <branch_length>0.005268965848</branch_length>
                                                                                          </clade>
                                                                                          <clade>
                                                                                            <branch_length>0.0004438098986</branch_length>
                                                                                            <clade>
                                                                                              <name>Enterobacter_076 (1 x Enterobacter unknown)</name>
                                                                                              <branch_length>0.005564020947</branch_length>
                                                                                            </clade>
                                                                                            <clade>
                                                                                              <branch_length>0.0002254014835</branch_length>
                                                                                              <clade>
                                                                                                <name>Enterobacter_188 (1 x Enterobacter cloacae)</name>
                                                                                                <branch_length>0.004755530972</branch_length>
                                                                                              </clade>
                                                                                              <clade>
                                                                                                <name>Enterobacter_301 (1 x Enterobacter cloacae)</name>
                                                                                                <branch_length>0.004992468748</branch_length>
                                                                                              </clade>
                                                                                            </clade>
                                                                                          </clade>
                                                                                        </clade>
                                                                                        <clade>
                                                                                          <name>Enterobacter_421 (1 x Enterobacter cloacae)</name>
                                                                                          <branch_length>0.005024563521</branch_length>
                                                                                        </clade>
                                                                                      </clade>
                                                                                    </clade>
                                                                                  </clade>
                                                                                </clade>
                                                                              </clade>
                                                                            </clade>
                                                                          </clade>
                                                                        </clade>
                                                                      </clade>
                                                                    </clade>
                                                                  </clade>
                                                                </clade>
                                                              </clade>
                                                              <clade>
                                                                <branch_length>0.002682866529</branch_length>
                                                                <clade>
                                                                  <branch_length>0.01395204104</branch_length>
                                                                  <clade>
                                                                    <name>Enterobacter_291 (1 x Enterobacter cancerogenus)</name>
                                                                    <branch_length>0.02977399714</branch_length>
                                                                  </clade>
                                                                  <clade>
                                                                    <branch_length>0.007611287758</branch_length>
                                                                    <clade>
                                                                      <name>Enterobacter_250 (1 x Enterobacter cloacae)</name>
                                                                      <branch_length>0.02287723497</branch_length>
                                                                    </clade>
                                                                    <clade>
                                                                      <branch_length>0.01197442692</branch_length>
                                                                      <clade>
                                                                        <name>Enterobacter_239 (2 x Enterobacter cloacae)</name>
                                                                        <branch_length>0.01121885143</branch_length>
                                                                      </clade>
                                                                      <clade>
                                                                        <branch_length>0.001558375079</branch_length>
                                                                        <clade>
                                                                          <branch_length>0.00246077124</branch_length>
                                                                          <clade>
                                                                            <name>Enterobacter_186 (4 x Enterobacter cloacae)</name>
                                                                            <branch_length>0.007190694101</branch_length>
                                                                          </clade>
                                                                          <clade>
                                                                            <branch_length>0.001917447895</branch_length>
                                                                            <clade>
                                                                              <name>Enterobacter_166 (1 x Enterobacter cloacae)</name>
                                                                              <branch_length>0.005118166097</branch_length>
                                                                            </clade>
                                                                            <clade>
                                                                              <branch_length>0.0004501999356</branch_length>
                                                                              <clade>
                                                                                <name>Enterobacter_124 (1 x Enterobacter cloacae)</name>
                                                                                <branch_length>0.004486743361</branch_length>
                                                                              </clade>
                                                                              <clade>
                                                                                <branch_length>0.001311028609</branch_length>
                                                                                <clade>
                                                                                  <name>Enterobacter_046 (1 x Enterobacter unknown)</name>
                                                                                  <branch_length>0.006009158213</branch_length>
                                                                                </clade>
                                                                                <clade>
                                                                                  <name>Enterobacter_207 (1 x Enterobacter unknown)</name>
                                                                                  <branch_length>0.003344841767</branch_length>
                                                                                </clade>
                                                                              </clade>
                                                                            </clade>
                                                                          </clade>
                                                                        </clade>
                                                                        <clade>
                                                                          <branch_length>0.0006880619912</branch_length>
                                                                          <clade>
                                                                            <name>Enterobacter_100 (1 x Enterobacter cloacae)</name>
                                                                            <branch_length>0.00727386307</branch_length>
                                                                          </clade>
                                                                          <clade>
                                                                            <branch_length>0.0007306633051</branch_length>
                                                                            <clade>
                                                                              <branch_length>0.0008278435562</branch_length>
                                                                              <clade>
                                                                                <branch_length>0.000127827283</branch_length>
                                                                                <clade>
                                                                                  <branch_length>4.81181778E-05</branch_length>
                                                                                  <clade>
                                                                                    <name>Enterobacter_281 (4 x Enterobacter bugandensis, 2 x Enterobacter unknown)</name>
                                                                                    <branch_length>0.006791746244</branch_length>
                                                                                  </clade>
                                                                                  <clade>
                                                                                    <branch_length>0.0002366325352</branch_length>
                                                                                    <clade>
                                                                                      <branch_length>0.0001201058913</branch_length>
                                                                                      <clade>
                                                                                        <name>Enterobacter_185 (1 x Enterobacter cloacae)</name>
                                                                                        <branch_length>0.006768739782</branch_length>
                                                                                      </clade>
                                                                                      <clade>
                                                                                        <branch_length>0.0001072746236</branch_length>
                                                                                        <clade>
                                                                                          <name>Enterobacter_257 (1 x Enterobacter cloacae)</name>
                                                                                          <branch_length>0.007017018739</branch_length>
                                                                                        </clade>
                                                                                        <clade>
                                                                                          <name>Enterobacter_334 (1 x Enterobacter cloacae)</name>
                                                                                          <branch_length>0.006564980838</branch_length>
                                                                                        </clade>
                                                                                      </clade>
                                                                                    </clade>
                                                                                    <clade>
                                                                                      <branch_length>0.0001091243175</branch_length>
                                                                                      <clade>
                                                                                        <name>Enterobacter_152 (1 x Enterobacter cloacae)</name>
                                                                                        <branch_length>0.006241418421</branch_length>
                                                                                      </clade>
                                                                                      <clade>
                                                                                        <branch_length>0.0006185218226</branch_length>
                                                                                        <clade>
                                                                                          <name>Enterobacter_187 (1 x Enterobacter cloacae)</name>
                                                                                          <branch_length>0.007098257542</branch_length>
                                                                                        </clade>
                                                                                        <clade>
                                                                                          <name>Enterobacter_398 (1 x Enterobacter cloacae)</name>
                                                                                          <branch_length>0.005858742632</branch_length>
                                                                                        </clade>
                                                                                      </clade>
                                                                                    </clade>
                                                                                  </clade>
                                                                                </clade>
                                                                                <clade>
                                                                                  <name>Enterobacter_427 (1 x Enterobacter cloacae)</name>
                                                                                  <branch_length>0.007172639947</branch_length>
                                                                                </clade>
                                                                              </clade>
                                                                              <clade>
                                                                                <name>Enterobacter_437 (2 x Enterobacter bugandensis)</name>
                                                                                <branch_length>0.006698916201</branch_length>
                                                                              </clade>
                                                                            </clade>
                                                                            <clade>
                                                                              <branch_length>0.0002931438212</branch_length>
                                                                              <clade>
                                                                                <branch_length>0.0002803055104</branch_length>
                                                                                <clade>
                                                                                  <name>Enterobacter_190 (2 x Enterobacter cloacae)</name>
                                                                                  <branch_length>0.007575590163</branch_length>
                                                                                </clade>
                                                                                <clade>
                                                                                  <name>Enterobacter_240 (1 x Enterobacter cloacae)</name>
                                                                                  <branch_length>0.007130409591</branch_length>
                                                                                </clade>
                                                                              </clade>
                                                                              <clade>
                                                                                <branch_length>0.00674503576</branch_length>
                                                                                <clade>
                                                                                  <name>Enterobacter_040 (1 x Enterobacter cloacae)</name>
                                                                                  <branch_length>0.0004900150234</branch_length>
                                                                                </clade>
                                                                                <clade>
                                                                                  <name>Leclercia_6 (1 x Leclercia adecarboxylata)</name>
                                                                                  <branch_length>-0.00022201502</branch_length>
                                                                                </clade>
                                                                              </clade>
                                                                            </clade>
                                                                          </clade>
                                                                        </clade>
                                                                      </clade>
                                                                    </clade>
                                                                  </clade>
                                                                </clade>
                                                                <clade>
                                                                  <branch_length>0.003770800307</branch_length>
                                                                  <clade>
                                                                    <branch_length>0.003894142807</branch_length>
                                                                    <clade>
                                                                      <branch_length>0.02683824301</branch_length>
                                                                      <clade>
                                                                        <branch_length>0.002652866999</branch_length>
                                                                        <clade>
                                                                          <name>Enterobacter_054 (2 x Enterobacter cloacae)</name>
                                                                          <branch_length>0.005565719679</branch_length>
                                                                        </clade>
                                                                        <clade>
                                                                          <branch_length>0.001648502424</branch_length>
                                                                          <clade>
                                                                            <name>Enterobacter_115 (1 x Enterobacter cloacae)</name>
                                                                            <branch_length>0.004533356521</branch_length>
                                                                          </clade>
                                                                          <clade>
                                                                            <name>Enterobacter_311 (1 x Enterobacter cloacae)</name>
                                                                            <branch_length>0.006466643419</branch_length>
                                                                          </clade>
                                                                        </clade>
                                                                      </clade>
                                                                      <clade>
                                                                        <branch_length>0.002488380531</branch_length>
                                                                        <clade>
                                                                          <name>Enterobacter_095 (1 x Enterobacter cloacae)</name>
                                                                          <branch_length>0.006841464899</branch_length>
                                                                        </clade>
                                                                        <clade>
                                                                          <branch_length>0.0003982407507</branch_length>
                                                                          <clade>
                                                                            <name>Enterobacter_307 (2 x Enterobacter cloacae)</name>
                                                                            <branch_length>0.008252296597</branch_length>
                                                                          </clade>
                                                                          <clade>
                                                                            <branch_length>0.0003438652493</branch_length>
                                                                            <clade>
                                                                              <branch_length>0.0004062494263</branch_length>
                                                                              <clade>
                                                                                <name>Enterobacter_171 (1 x Enterobacter unknown)</name>
                                                                                <branch_length>0.006206890568</branch_length>
                                                                              </clade>
                                                                              <clade>
                                                                                <branch_length>0.0004051872529</branch_length>
                                                                                <clade>
                                                                                  <name>Enterobacter_313 (1 x Enterobacter cloacae)</name>
                                                                                  <branch_length>0.006807812955</branch_length>
                                                                                </clade>
                                                                                <clade>
                                                                                  <name>Enterobacter_314 (1 x Enterobacter cloacae)</name>
                                                                                  <branch_length>0.007199187297</branch_length>
                                                                                </clade>
                                                                              </clade>
                                                                            </clade>
                                                                            <clade>
                                                                              <name>Enterobacter_352 (1 x Enterobacter unknown)</name>
                                                                              <branch_length>0.006896340288</branch_length>
                                                                            </clade>
                                                                          </clade>
                                                                        </clade>
                                                                      </clade>
                                                                    </clade>
                                                                    <clade>
                                                                      <branch_length>0.02389277145</branch_length>
                                                                      <clade>
                                                                        <name>Enterobacter_163 (1 x Enterobacter cloacae)</name>
                                                                        <branch_length>0.01432130765</branch_length>
                                                                      </clade>
                                                                      <clade>
                                                                        <branch_length>0.007374615408</branch_length>
                                                                        <clade>
                                                                          <branch_length>0.0005912336055</branch_length>
                                                                          <clade>
                                                                            <name>Enterobacter_245 (1 x Enterobacter cloacae)</name>
                                                                            <branch_length>0.006287858821</branch_length>
                                                                          </clade>
                                                                          <clade>
                                                                            <name>Enterobacter_263 (1 x Enterobacter cloacae)</name>
                                                                            <branch_length>0.006699141115</branch_length>
                                                                          </clade>
                                                                        </clade>
                                                                        <clade>
                                                                          <name>Enterobacter_415 (1 x Enterobacter cloacae)</name>
                                                                          <branch_length>0.005390569568</branch_length>
                                                                        </clade>
                                                                      </clade>
                                                                    </clade>
                                                                  </clade>
                                                                  <clade>
                                                                    <branch_length>0.004217413254</branch_length>
                                                                    <clade>
                                                                      <branch_length>0.01154113095</branch_length>
                                                                      <clade>
                                                                        <name>Enterobacter_061 (3 x Enterobacter cloacae, 1 x Enterobacter kobei)</name>
                                                                        <branch_length>0.02132554725</branch_length>
                                                                      </clade>
                                                                      <clade>
                                                                        <name>Enterobacter_119 (8 x Enterobacter cloacae, 1 x Enterobacter hormaechei)</name>
                                                                        <branch_length>0.02264345437</branch_length>
                                                                      </clade>
                                                                    </clade>
                                                                    <clade>
                                                                      <branch_length>0.003720772453</branch_length>
                                                                      <clade>
                                                                        <branch_length>0.009903349914</branch_length>
                                                                        <clade>
                                                                          <branch_length>0.007633565459</branch_length>
                                                                          <clade>
                                                                            <name>Enterobacter_143 (1 x Enterobacter cloacae)</name>
                                                                            <branch_length>0.01512943022</branch_length>
                                                                          </clade>
                                                                          <clade>
                                                                            <branch_length>0.002302248497</branch_length>
                                                                            <clade>
                                                                              <name>Enterobacter_062 (3 x Enterobacter cloacae)</name>
                                                                              <branch_length>0.009580992162</branch_length>
                                                                            </clade>
                                                                            <clade>
                                                                              <branch_length>0.0002383794636</branch_length>
                                                                              <clade>
                                                                                <branch_length>0.004978989251</branch_length>
                                                                                <clade>
                                                                                  <branch_length>0.003039855743</branch_length>
                                                                                  <clade>
                                                                                    <name>Enterobacter_178 (2 x Enterobacter cloacae)</name>
                                                                                    <branch_length>0.001788294292</branch_length>
                                                                                  </clade>
                                                                                  <clade>
                                                                                    <name>Enterobacter_265 (1 x Enterobacter cloacae)</name>
                                                                                    <branch_length>0.00167770579</branch_length>
                                                                                  </clade>
                                                                                </clade>
                                                                                <clade>
                                                                                  <name>Enterobacter_344 (1 x Enterobacter unknown)</name>
                                                                                  <branch_length>0.003827682463</branch_length>
                                                                                </clade>
                                                                              </clade>
                                                                              <clade>
                                                                                <branch_length>0.0004856006708</branch_length>
                                                                                <clade>
                                                                                  <branch_length>0.0021970612</branch_length>
                                                                                  <clade>
                                                                                    <name>Enterobacter_112 (1 x Enterobacter cloacae)</name>
                                                                                    <branch_length>0.007242207881</branch_length>
                                                                                  </clade>
                                                                                  <clade>
                                                                                    <branch_length>0.003364872653</branch_length>
                                                                                    <clade>
                                                                                      <name>Enterobacter_154 (1 x Enterobacter cloacae)</name>
                                                                                      <branch_length>0.003968399484</branch_length>
                                                                                    </clade>
                                                                                    <clade>
                                                                                      <name>Enterobacter_182 (5 x Enterobacter cloacae)</name>
                                                                                      <branch_length>0.002253600396</branch_length>
                                                                                    </clade>
                                                                                  </clade>
                                                                                </clade>
                                                                                <clade>
                                                                                  <branch_length>0.0004139739322</branch_length>
                                                                                  <clade>
                                                                                    <branch_length>0.00102395413</branch_length>
                                                                                    <clade>
                                                                                      <name>Enterobacter_042 (1 x Enterobacter cloacae)</name>
                                                                                      <branch_length>0.007578490302</branch_length>
                                                                                    </clade>
                                                                                    <clade>
                                                                                      <name>Enterobacter_408 (2 x Enterobacter cloacae)</name>
                                                                                      <branch_length>0.007806509733</branch_length>
                                                                                    </clade>
                                                                                  </clade>
                                                                                  <clade>
                                                                                    <branch_length>0.0001889010018</branch_length>
                                                                                    <clade>
                                                                                      <name>Enterobacter_354 (1 x Enterobacter cloacae)</name>
                                                                                      <branch_length>0.008183594793</branch_length>
                                                                                    </clade>
                                                                                    <clade>
                                                                                      <branch_length>0.0001119864173</branch_length>
                                                                                      <clade>
                                                                                        <branch_length>0.0002024122514</branch_length>
                                                                                        <clade>
                                                                                          <name>Enterobacter_406 (1 x Enterobacter cloacae)</name>
                                                                                          <branch_length>0.008770804852</branch_length>
                                                                                        </clade>
                                                                                        <clade>
                                                                                          <branch_length>6.344961002E-05</branch_length>
                                                                                          <clade>
                                                                                            <branch_length>0.0001726304181</branch_length>
                                                                                            <clade>
                                                                                              <name>Enterobacter_297 (1 x Enterobacter cloacae)</name>
                                                                                              <branch_length>0.008471814916</branch_length>
                                                                                            </clade>
                                                                                            <clade>
                                                                                              <branch_length>0.0001653684303</branch_length>
                                                                                              <clade>
                                                                                                <name>Enterobacter_082 (1 x Enterobacter asburiae)</name>
                                                                                                <branch_length>0.007893763483</branch_length>
                                                                                              </clade>
                                                                                              <clade>
                                                                                                <branch_length>0.0001038394403</branch_length>
                                                                                                <clade>
                                                                                                  <name>Enterobacter_243 (1 x Enterobacter cloacae)</name>
                                                                                                  <branch_length>0.008390462026</branch_length>
                                                                                                </clade>
                                                                                                <clade>
                                                                                                  <branch_length>0.000173155684</branch_length>
                                                                                                  <clade>
                                                                                                    <name>Enterobacter_241 (1 x Enterobacter cloacae)</name>
                                                                                                    <branch_length>0.007718619891</branch_length>
                                                                                                  </clade>
                                                                                                  <clade>
                                                                                                    <branch_length>0.0001625933219</branch_length>
                                                                                                    <clade>
                                                                                                      <branch_length>0.0001243510778</branch_length>
                                                                                                      <clade>
                                                                                                        <name>Enterobacter_122 (2 x Enterobacter cloacae)</name>
                                                                                                        <branch_length>0.007728025783</branch_length>
                                                                                                      </clade>
                                                                                                      <clade>
                                                                                                        <name>Enterobacter_282 (1 x Enterobacter unknown)</name>
                                                                                                        <branch_length>0.00754697388</branch_length>
                                                                                                      </clade>
                                                                                                    </clade>
                                                                                                    <clade>
                                                                                                      <branch_length>0.0002903096611</branch_length>
                                                                                                      <clade>
                                                                                                        <branch_length>0.004471692257</branch_length>
                                                                                                        <clade>
                                                                                                          <name>Enterobacter_031 (1 x Enterobacter cloacae)</name>
                                                                                                          <branch_length>0.00264160661</branch_length>
                                                                                                        </clade>
                                                                                                        <clade>
                                                                                                          <name>Enterobacter_105 (1 x Enterobacter cloacae)</name>
                                                                                                          <branch_length>0.003237393219</branch_length>
                                                                                                        </clade>
                                                                                                      </clade>
                                                                                                      <clade>
                                                                                                        <branch_length>0.0003098852467</branch_length>
                                                                                                        <clade>
                                                                                                          <branch_length>0.003040552372</branch_length>
                                                                                                          <clade>
                                                                                                            <name>Enterobacter_080 (2 x Enterobacter cloacae)</name>
                                                                                                            <branch_length>0.004609375726</branch_length>
                                                                                                          </clade>
                                                                                                          <clade>
                                                                                                            <branch_length>0.004075581674</branch_length>
                                                                                                            <clade>
                                                                                                              <name>Enterobacter_157 (1 x Enterobacter cloacae)</name>
                                                                                                              <branch_length>0.001599982381</branch_length>
                                                                                                            </clade>
                                                                                                            <clade>
                                                                                                              <name>Enterobacter_284 (2 x Enterobacter cloacae)</name>
                                                                                                              <branch_length>0.001661017537</branch_length>
                                                                                                            </clade>
                                                                                                          </clade>
                                                                                                        </clade>
                                                                                                        <clade>
                                                                                                          <branch_length>0.0001400879119</branch_length>
                                                                                                          <clade>
                                                                                                            <branch_length>0.001936316956</branch_length>
                                                                                                            <clade>
                                                                                                              <name>Enterobacter_012 (1 x Enterobacter unknown)</name>
                                                                                                              <branch_length>0.007249837741</branch_length>
                                                                                                            </clade>
                                                                                                            <clade>
                                                                                                              <branch_length>0.002919332823</branch_length>
                                                                                                              <clade>
                                                                                                                <branch_length>0.00114625378</branch_length>
                                                                                                                <clade>
                                                                                                                  <name>Enterobacter_217 (1 x Enterobacter cloacae)</name>
                                                                                                                  <branch_length>0.001298192539</branch_length>
                                                                                                                </clade>
                                                                                                                <clade>
                                                                                                                  <name>Enterobacter_299 (1 x Enterobacter cloacae)</name>
                                                                                                                  <branch_length>0.001786807436</branch_length>
                                                                                                                </clade>
                                                                                                              </clade>
                                                                                                              <clade>
                                                                                                                <name>Enterobacter_349 (1 x Enterobacter cloacae)</name>
                                                                                                                <branch_length>0.002158739138</branch_length>
                                                                                                              </clade>
                                                                                                            </clade>
                                                                                                          </clade>
                                                                                                          <clade>
                                                                                                            <branch_length>0.0002168524661</branch_length>
                                                                                                            <clade>
                                                                                                              <name>Enterobacter_020 (2 x Enterobacter cloacae)</name>
                                                                                                              <branch_length>0.00679410575</branch_length>
                                                                                                            </clade>
                                                                                                            <clade>
                                                                                                              <branch_length>0.0002126391046</branch_length>
                                                                                                              <clade>
                                                                                                                <branch_length>0.003489333205</branch_length>
                                                                                                                <clade>
                                                                                                                  <name>Enterobacter_063 (1 x Enterobacter cloacae)</name>
                                                                                                                  <branch_length>0.003600066528</branch_length>
                                                                                                                </clade>
                                                                                                                <clade>
                                                                                                                  <branch_length>0.001843924052</branch_length>
                                                                                                                  <clade>
                                                                                                                    <name>Enterobacter_023 (1 x Enterobacter cloacae)</name>
                                                                                                                    <branch_length>0.002151890891</branch_length>
                                                                                                                  </clade>
                                                                                                                  <clade>
                                                                                                                    <name>Enterobacter_228 (1 x Enterobacter cloacae)</name>
                                                                                                                    <branch_length>0.002176109003</branch_length>
                                                                                                                  </clade>
                                                                                                                </clade>
                                                                                                              </clade>
                                                                                                              <clade>
                                                                                                                <branch_length>0.0002153938403</branch_length>
                                                                                                                <clade>
                                                                                                                  <branch_length>0.001766947098</branch_length>
                                                                                                                  <clade>
                                                                                                                    <name>Enterobacter_255 (3 x Enterobacter cloacae)</name>
                                                                                                                    <branch_length>0.004401806276</branch_length>
                                                                                                                  </clade>
                                                                                                                  <clade>
                                                                                                                    <name>Enterobacter_317 (1 x Enterobacter cloacae)</name>
                                                                                                                    <branch_length>0.00713019399</branch_length>
                                                                                                                  </clade>
                                                                                                                </clade>
                                                                                                                <clade>
                                                                                                                  <branch_length>0.0004046536051</branch_length>
                                                                                                                  <clade>
                                                                                                                    <branch_length>0.001743451692</branch_length>
                                                                                                                    <clade>
                                                                                                                      <name>Enterobacter_104 (2 x Enterobacter cloacae)</name>
                                                                                                                      <branch_length>0.005060879979</branch_length>
                                                                                                                    </clade>
                                                                                                                    <clade>
                                                                                                                      <name>Enterobacter_266 (1 x Enterobacter cloacae)</name>
                                                                                                                      <branch_length>0.006938119885</branch_length>
                                                                                                                    </clade>
                                                                                                                  </clade>
                                                                                                                  <clade>
                                                                                                                    <branch_length>0.0001287469058</branch_length>
                                                                                                                    <clade>
                                                                                                                      <name>Enterobacter_108 (2 x Enterobacter cloacae)</name>
                                                                                                                      <branch_length>0.007417268585</branch_length>
                                                                                                                    </clade>
                                                                                                                    <clade>
                                                                                                                      <branch_length>0.0004068869166</branch_length>
                                                                                                                      <clade>
                                                                                                                        <branch_length>0.0002122331935</branch_length>
                                                                                                                        <clade>
                                                                                                                          <branch_length>0.0002237854642</branch_length>
                                                                                                                          <clade>
                                                                                                                            <branch_length>0.000151434564</branch_length>
                                                                                                                            <clade>
                                                                                                                              <name>Enterobacter_267 (1 x Enterobacter cloacae)</name>
                                                                                                                              <branch_length>0.007138580084</branch_length>
                                                                                                                            </clade>
                                                                                                                            <clade>
                                                                                                                              <name>Enterobacter_279 (1 x Enterobacter cloacae)</name>
                                                                                                                              <branch_length>0.007306420244</branch_length>
                                                                                                                            </clade>
                                                                                                                          </clade>
                                                                                                                          <clade>
                                                                                                                            <branch_length>0.000222266739</branch_length>
                                                                                                                            <clade>
                                                                                                                              <name>Enterobacter_274 (1 x Enterobacter asburiae)</name>
                                                                                                                              <branch_length>0.007509110495</branch_length>
                                                                                                                            </clade>
                                                                                                                            <clade>
                                                                                                                              <name>Enterobacter_305 (1 x Enterobacter cloacae)</name>
                                                                                                                              <branch_length>0.006977889687</branch_length>
                                                                                                                            </clade>
                                                                                                                          </clade>
                                                                                                                        </clade>
                                                                                                                        <clade>
                                                                                                                          <branch_length>0.0002033389464</branch_length>
                                                                                                                          <clade>
                                                                                                                            <name>Enterobacter_036 (1 x Enterobacter unknown)</name>
                                                                                                                            <branch_length>0.007116999011</branch_length>
                                                                                                                          </clade>
                                                                                                                          <clade>
                                                                                                                            <name>Enterobacter_315 (1 x Enterobacter cloacae)</name>
                                                                                                                            <branch_length>0.00745900115</branch_length>
                                                                                                                          </clade>
                                                                                                                        </clade>
                                                                                                                      </clade>
                                                                                                                      <clade>
                                                                                                                        <branch_length>0.000162462733</branch_length>
                                                                                                                        <clade>
                                                                                                                          <branch_length>0.0002563269809</branch_length>
                                                                                                                          <clade>
                                                                                                                            <name>Enterobacter_058 (1 x Enterobacter unknown)</name>
                                                                                                                            <branch_length>0.006996219512</branch_length>
                                                                                                                          </clade>
                                                                                                                          <clade>
                                                                                                                            <name>Enterobacter_132 (3 x Enterobacter cloacae)</name>
                                                                                                                            <branch_length>0.007349780295</branch_length>
                                                                                                                          </clade>
                                                                                                                        </clade>
                                                                                                                        <clade>
                                                                                                                          <branch_length>0.00455841748</branch_length>
                                                                                                                          <clade>
                                                                                                                            <name>Enterobacter_330 (3 x Enterobacter cloacae)</name>
                                                                                                                            <branch_length>0.002459212672</branch_length>
                                                                                                                          </clade>
                                                                                                                          <clade>
                                                                                                                            <name>Enterobacter_372 (1 x Enterobacter cloacae)</name>
                                                                                                                            <branch_length>0.00285978755</branch_length>
                                                                                                                          </clade>
                                                                                                                        </clade>
                                                                                                                      </clade>
                                                                                                                    </clade>
                                                                                                                  </clade>
                                                                                                                </clade>
                                                                                                              </clade>
                                                                                                            </clade>
                                                                                                          </clade>
                                                                                                        </clade>
                                                                                                      </clade>
                                                                                                    </clade>
                                                                                                  </clade>
                                                                                                </clade>
                                                                                              </clade>
                                                                                            </clade>
                                                                                          </clade>
                                                                                          <clade>
                                                                                            <branch_length>0.006362300366</branch_length>
                                                                                            <clade>
                                                                                              <name>Enterobacter_204 (1 x Enterobacter cloacae)</name>
                                                                                              <branch_length>0.001133078942</branch_length>
                                                                                            </clade>
                                                                                            <clade>
                                                                                              <name>Enterobacter_416 (1 x Enterobacter cloacae)</name>
                                                                                              <branch_length>0.002410921035</branch_length>
                                                                                            </clade>
                                                                                          </clade>
                                                                                        </clade>
                                                                                      </clade>
                                                                                      <clade>
                                                                                        <branch_length>0.008537227288</branch_length>
                                                                                        <clade>
                                                                                          <name>Enterobacter_079 (1 x Enterobacter unknown)</name>
                                                                                          <branch_length>-9.722617023E-08</branch_length>
                                                                                        </clade>
                                                                                        <clade>
                                                                                          <name>Lelliottia_04 (1 x Lelliottia nimipressuralis)</name>
                                                                                          <branch_length>9.722617023E-08</branch_length>
                                                                                        </clade>
                                                                                      </clade>
                                                                                    </clade>
                                                                                  </clade>
                                                                                </clade>
                                                                              </clade>
                                                                            </clade>
                                                                          </clade>
                                                                        </clade>
                                                                        <clade>
                                                                          <branch_length>0.008532211185</branch_length>
                                                                          <clade>
                                                                            <branch_length>0.007271524519</branch_length>
                                                                            <clade>
                                                                              <name>Enterobacter_280 (1 x Enterobacter unknown)</name>
                                                                              <branch_length>0.007436945103</branch_length>
                                                                            </clade>
                                                                            <clade>
                                                                              <branch_length>0.0004056568723</branch_length>
                                                                              <clade>
                                                                                <name>Enterobacter_177 (1 x Enterobacter cloacae)</name>
                                                                                <branch_length>0.007303080987</branch_length>
                                                                              </clade>
                                                                              <clade>
                                                                                <branch_length>6.43520616E-05</branch_length>
                                                                                <clade>
                                                                                  <name>Enterobacter_411 (1 x Enterobacter cloacae)</name>
                                                                                  <branch_length>0.00685207732</branch_length>
                                                                                </clade>
                                                                                <clade>
                                                                                  <branch_length>0.0004071672447</branch_length>
                                                                                  <clade>
                                                                                    <name>Enterobacter_128 (1 x Enterobacter cloacae, 1 x Enterobacter unknown)</name>
                                                                                    <branch_length>0.00755595183</branch_length>
                                                                                  </clade>
                                                                                  <clade>
                                                                                    <name>Leclercia_3 (1 x Leclercia adecarboxylata, 1 x Leclercia unknown)</name>
                                                                                    <branch_length>0.007212047931</branch_length>
                                                                                  </clade>
                                                                                </clade>
                                                                              </clade>
                                                                            </clade>
                                                                          </clade>
                                                                          <clade>
                                                                            <name>Lelliottia_09 (1 x Lelliottia nimipressuralis)</name>
                                                                            <branch_length>0.01470386237</branch_length>
                                                                          </clade>
                                                                        </clade>
                                                                      </clade>
                                                                      <clade>
                                                                        <branch_length>0.005422624759</branch_length>
                                                                        <clade>
                                                                          <branch_length>0.01803322881</branch_length>
                                                                          <clade>
                                                                            <name>Enterobacter_056 (2 x Enterobacter unknown)</name>
                                                                            <branch_length>0.01061336696</branch_length>
                                                                          </clade>
                                                                          <clade>
                                                                            <branch_length>0.001901935786</branch_length>
                                                                            <clade>
                                                                              <name>Enterobacter_057 (1 x Enterobacter asburiae)</name>
                                                                              <branch_length>0.007875267416</branch_length>
                                                                            </clade>
                                                                            <clade>
                                                                              <branch_length>0.0001855567098</branch_length>
                                                                              <clade>
                                                                                <name>Enterobacter_180 (3 x Enterobacter cloacae)</name>
                                                                                <branch_length>0.007513192017</branch_length>
                                                                              </clade>
                                                                              <clade>
                                                                                <branch_length>0.0007935813628</branch_length>
                                                                                <clade>
                                                                                  <name>Enterobacter_374 (1 x Enterobacter asburiae)</name>
                                                                                  <branch_length>0.007127373014</branch_length>
                                                                                </clade>
                                                                                <clade>
                                                                                  <name>Enterobacter_431 (1 x Enterobacter unknown)</name>
                                                                                  <branch_length>0.00708462717</branch_length>
                                                                                </clade>
                                                                              </clade>
                                                                            </clade>
                                                                          </clade>
                                                                        </clade>
                                                                        <clade>
                                                                          <branch_length>0.002459639683</branch_length>
                                                                          <clade>
                                                                            <branch_length>0.003226578934</branch_length>
                                                                            <clade>
                                                                              <branch_length>0.01505180448</branch_length>
                                                                              <clade>
                                                                                <name>Enterobacter_033 (1 x Enterobacter unknown)</name>
                                                                                <branch_length>0.006112215109</branch_length>
                                                                              </clade>
                                                                              <clade>
                                                                                <name>Enterobacter_065 (1 x Enterobacter unknown)</name>
                                                                                <branch_length>0.007244785316</branch_length>
                                                                              </clade>
                                                                            </clade>
                                                                            <clade>
                                                                              <name>Enterobacter_388 (2 x Enterobacter cloacae)</name>
                                                                              <branch_length>0.02026640996</branch_length>
                                                                            </clade>
                                                                          </clade>
                                                                          <clade>
                                                                            <branch_length>0.005446927622</branch_length>
                                                                            <clade>
                                                                              <name>Enterobacter_068 (1 x Enterobacter unknown)</name>
                                                                              <branch_length>0.0195748657</branch_length>
                                                                            </clade>
                                                                            <clade>
                                                                              <branch_length>0.001653901301</branch_length>
                                                                              <clade>
                                                                                <branch_length>0.0003860357683</branch_length>
                                                                                <clade>
                                                                                  <branch_length>0.001517042518</branch_length>
                                                                                  <clade>
                                                                                    <name>Enterobacter_055 (1 x Enterobacter unknown)</name>
                                                                                    <branch_length>0.01518785022</branch_length>
                                                                                  </clade>
                                                                                  <clade>
                                                                                    <branch_length>0.007391275838</branch_length>
                                                                                    <clade>
                                                                                      <branch_length>0.0009081454482</branch_length>
                                                                                      <clade>
                                                                                        <name>Enterobacter_038 (2 x Enterobacter asburiae)</name>
                                                                                        <branch_length>0.006847626064</branch_length>
                                                                                      </clade>
                                                                                      <clade>
                                                                                        <name>Enterobacter_077 (1 x Enterobacter asburiae)</name>
                                                                                        <branch_length>0.007348373998</branch_length>
                                                                                      </clade>
                                                                                    </clade>
                                                                                    <clade>
                                                                                      <name>Enterobacter_246 (1 x Enterobacter asburiae)</name>
                                                                                      <branch_length>0.006830121391</branch_length>
                                                                                    </clade>
                                                                                  </clade>
                                                                                </clade>
                                                                                <clade>
                                                                                  <branch_length>0.00364993047</branch_length>
                                                                                  <clade>
                                                                                    <branch_length>0.001179831102</branch_length>
                                                                                    <clade>
                                                                                      <name>Enterobacter_269 (1 x Enterobacter asburiae, 1 x Enterobacter muelleri)</name>
                                                                                      <branch_length>0.01209706068</branch_length>
                                                                                    </clade>
                                                                                    <clade>
                                                                                      <name>Enterobacter_366 (1 x Enterobacter unknown)</name>
                                                                                      <branch_length>0.0141839385</branch_length>
                                                                                    </clade>
                                                                                  </clade>
                                                                                  <clade>
                                                                                    <branch_length>0.00283903582</branch_length>
                                                                                    <clade>
                                                                                      <name>Enterobacter_262 (3 x Enterobacter cloacae, 1 x Enterobacter asburiae)</name>
                                                                                      <branch_length>0.008513770998</branch_length>
                                                                                    </clade>
                                                                                    <clade>
                                                                                      <branch_length>0.0002113520168</branch_length>
                                                                                      <clade>
                                                                                        <branch_length>0.004020647611</branch_length>
                                                                                        <clade>
                                                                                          <name>Enterobacter_072 (6 x Enterobacter asburiae, 2 x Enterobacter cloacae)</name>
                                                                                          <branch_length>0.00484833261</branch_length>
                                                                                        </clade>
                                                                                        <clade>
                                                                                          <name>Enterobacter_094 (1 x Enterobacter asburiae, 1 x Enterobacter cloacae)</name>
                                                                                          <branch_length>0.007035667542</branch_length>
                                                                                        </clade>
                                                                                      </clade>
                                                                                      <clade>
                                                                                        <branch_length>0.0001986267744</branch_length>
                                                                                        <clade>
                                                                                          <branch_length>0.0064540077</branch_length>
                                                                                          <clade>
                                                                                            <name>Enterobacter_247 (1 x Enterobacter asburiae)</name>
                                                                                            <branch_length>0.001048357692</branch_length>
                                                                                          </clade>
                                                                                          <clade>
                                                                                            <name>Enterobacter_419 (1 x Enterobacter cloacae)</name>
                                                                                            <branch_length>0.001621642383</branch_length>
                                                                                          </clade>
                                                                                        </clade>
                                                                                        <clade>
                                                                                          <branch_length>0.00100635644</branch_length>
                                                                                          <clade>
                                                                                            <name>Enterobacter_028 (5 x Enterobacter asburiae, 2 x Enterobacter cloacae, 1 x Enterobacter unknown)</name>
                                                                                            <branch_length>0.006971301511</branch_length>
                                                                                          </clade>
                                                                                          <clade>
                                                                                            <branch_length>0.0001668282785</branch_length>
                                                                                            <clade>
                                                                                              <branch_length>0.006110679824</branch_length>
                                                                                              <clade>
                                                                                                <name>Enterobacter_096 (9 x Enterobacter cloacae, 7 x Enterobacter asburiae)</name>
                                                                                                <branch_length>0.001502461499</branch_length>
                                                                                              </clade>
                                                                                              <clade>
                                                                                                <name>Enterobacter_414 (1 x Enterobacter cloacae)</name>
                                                                                                <branch_length>0.001804538537</branch_length>
                                                                                              </clade>
                                                                                            </clade>
                                                                                            <clade>
                                                                                              <branch_length>0.00407517748</branch_length>
                                                                                              <clade>
                                                                                                <name>Enterobacter_144 (1 x Enterobacter asburiae)</name>
                                                                                                <branch_length>0.002294123871</branch_length>
                                                                                              </clade>
                                                                                              <clade>
                                                                                                <name>Enterobacter_422 (1 x Enterobacter cloacae)</name>
                                                                                                <branch_length>0.002334876219</branch_length>
                                                                                              </clade>
                                                                                            </clade>
                                                                                          </clade>
                                                                                        </clade>
                                                                                      </clade>
                                                                                    </clade>
                                                                                  </clade>
                                                                                </clade>
                                                                              </clade>
                                                                              <clade>
                                                                                <branch_length>0.005306210369</branch_length>
                                                                                <clade>
                                                                                  <name>Enterobacter_195 (1 x Enterobacter cloacae)</name>
                                                                                  <branch_length>0.00993238762</branch_length>
                                                                                </clade>
                                                                                <clade>
                                                                                  <branch_length>0.0005282657221</branch_length>
                                                                                  <clade>
                                                                                    <name>Enterobacter_304 (1 x Enterobacter cloacae)</name>
                                                                                    <branch_length>0.009126081131</branch_length>
                                                                                  </clade>
                                                                                  <clade>
                                                                                    <branch_length>9.127147496E-05</branch_length>
                                                                                    <clade>
                                                                                      <name>Enterobacter_235 (3 x Enterobacter asburiae)</name>
                                                                                      <branch_length>0.008680861443</branch_length>
                                                                                    </clade>
                                                                                    <clade>
                                                                                      <branch_length>0.0004085381515</branch_length>
                                                                                      <clade>
                                                                                        <name>Enterobacter_041 (2 x Enterobacter asburiae, 1 x Enterobacter cloacae, 1 x Enterobacter unknown)</name>
                                                                                        <branch_length>0.007482674904</branch_length>
                                                                                      </clade>
                                                                                      <clade>
                                                                                        <branch_length>0.0004179335665</branch_length>
                                                                                        <clade>
                                                                                          <branch_length>0.003302228171</branch_length>
                                                                                          <clade>
                                                                                            <name>Enterobacter_078 (1 x Enterobacter cloacae, 1 x Enterobacter unknown)</name>
                                                                                            <branch_length>0.00572917005</branch_length>
                                                                                          </clade>
                                                                                          <clade>
                                                                                            <name>Enterobacter_127 (2 x Enterobacter asburiae)</name>
                                                                                            <branch_length>0.005071829539</branch_length>
                                                                                          </clade>
                                                                                        </clade>
                                                                                        <clade>
                                                                                          <branch_length>0.0005360756768</branch_length>
                                                                                          <clade>
                                                                                            <branch_length>0.0011061111</branch_length>
                                                                                            <clade>
                                                                                              <name>Enterobacter_179 (2 x Enterobacter asburiae, 1 x Enterobacter unknown)</name>
                                                                                              <branch_length>0.008591728285</branch_length>
                                                                                            </clade>
                                                                                            <clade>
                                                                                              <name>Enterobacter_320 (2 x Enterobacter asburiae, 1 x Enterobacter hormaechei)</name>
                                                                                              <branch_length>0.006454270799</branch_length>
                                                                                            </clade>
                                                                                          </clade>
                                                                                          <clade>
                                                                                            <branch_length>0.0008932978963</branch_length>
                                                                                            <clade>
                                                                                              <name>Enterobacter_140 (2 x Enterobacter asburiae)</name>
                                                                                              <branch_length>0.008475871757</branch_length>
                                                                                            </clade>
                                                                                            <clade>
                                                                                              <branch_length>0.001061791088</branch_length>
                                                                                              <clade>
                                                                                                <name>Enterobacter_300 (1 x Enterobacter asburiae)</name>
                                                                                                <branch_length>0.007791443728</branch_length>
                                                                                              </clade>
                                                                                              <clade>
                                                                                                <branch_length>0.001626867102</branch_length>
                                                                                                <clade>
                                                                                                  <name>Enterobacter_273 (1 x Enterobacter asburiae)</name>
                                                                                                  <branch_length>0.005368300248</branch_length>
                                                                                                </clade>
                                                                                                <clade>
                                                                                                  <branch_length>0.005747533869</branch_length>
                                                                                                  <clade>
                                                                                                    <name>Enterobacter_276 (1 x Enterobacter unknown)</name>
                                                                                                    <branch_length>0.0001991349563</branch_length>
                                                                                                  </clade>
                                                                                                  <clade>
                                                                                                    <name>Pantoea_140 (1 x Pantoea sesami)</name>
                                                                                                    <branch_length>0.001158865052</branch_length>
                                                                                                    <color>
                                                                                                      <red>248</red>
                                                                                                      <green>194</green>
                                                                                                      <blue>202</blue>
                                                                                                    </color>
                                                                                                    <property applies_to="node" datatype="xsd:token" ref="style:font_color">#f8c2ca</property>
                                                                                                  </clade>
                                                                                                </clade>
                                                                                              </clade>
                                                                                            </clade>
                                                                                          </clade>
                                                                                        </clade>
                                                                                      </clade>
                                                                                    </clade>
                                                                                  </clade>
                                                                                </clade>
                                                                              </clade>
                                                                            </clade>
                                                                          </clade>
                                                                        </clade>
                                                                      </clade>
                                                                    </clade>
                                                                  </clade>
                                                                </clade>
                                                              </clade>
                                                            </clade>
                                                          </clade>
                                                        </clade>
                                                      </clade>
                                                    </clade>
                                                  </clade>
                                                </clade>
                                              </clade>
                                            </clade>
                                          </clade>
                                        </clade>
                                        <clade>
                                          <branch_length>0.0008616831619</branch_length>
                                          <clade>
                                            <branch_length>0.001262253383</branch_length>
                                            <clade>
                                              <branch_length>0.01579713076</branch_length>
                                              <clade>
                                                <branch_length>0.00562987756</branch_length>
                                                <clade>
                                                  <name>Kluyvera cryocrescens</name>
                                                  <branch_length>0.01950001903</branch_length>
                                                  <color>
                                                    <red>198</red>
                                                    <green>255</green>
                                                    <blue>22</blue>
                                                  </color>
                                                  <clade>
                                                    <name>Kluyvera_03 (1 x Kluyvera cryocrescens)</name>
                                                    <branch_length>0.05224904418</branch_length>
                                                    <color>
                                                      <red>198</red>
                                                      <green>255</green>
                                                      <blue>22</blue>
                                                    </color>
                                                    <property applies_to="node" datatype="xsd:token" ref="style:font_color">#c6ff16</property>
                                                  </clade>
                                                  <clade>
                                                    <name>Kluyvera_04 (1 x Kluyvera cryocrescens)</name>
                                                    <branch_length>0.04846095294</branch_length>
                                                    <color>
                                                      <red>198</red>
                                                      <green>255</green>
                                                      <blue>22</blue>
                                                    </color>
                                                    <property applies_to="node" datatype="xsd:token" ref="style:font_color">#c6ff16</property>
                                                  </clade>
                                                </clade>
                                                <clade>
                                                  <name>Kluyvera_05 (1 x Kluyvera intermedia)</name>
                                                  <branch_length>0.06922501326</branch_length>
                                                </clade>
                                              </clade>
                                              <clade>
                                                <branch_length>0.006555342115</branch_length>
                                                <clade>
                                                  <name>Kluyvera_01 (1 x Kluyvera ascorbata)</name>
                                                  <branch_length>0.06457981467</branch_length>
                                                </clade>
                                                <clade>
                                                  <branch_length>0.004568543285</branch_length>
                                                  <clade>
                                                    <branch_length>0.05028771609</branch_length>
                                                    <clade>
                                                      <name>Kluyvera_06 (1 x Kluyvera georgiana)</name>
                                                      <branch_length>0.009377468377</branch_length>
                                                      <color>
                                                        <red>94</red>
                                                        <green>78</green>
                                                        <blue>226</blue>
                                                      </color>
                                                      <property applies_to="node" datatype="xsd:token" ref="style:font_color">#5e4ee2</property>
                                                    </clade>
                                                    <clade>
                                                      <name>Kluyvera_07 (1 x Kluyvera ascorbata)</name>
                                                      <branch_length>0.01034353115</branch_length>
                                                    </clade>
                                                  </clade>
                                                  <clade>
                                                    <name>Kluyvera_09 (1 x Kluyvera ascorbata)</name>
                                                    <branch_length>0.06107884645</branch_length>
                                                  </clade>
                                                </clade>
                                              </clade>
                                            </clade>
                                            <clade>
                                              <branch_length>0.001078526955</branch_length>
                                              <clade>
                                                <branch_length>0.01268729195</branch_length>
                                                <clade>
                                                  <branch_length>0.005403502844</branch_length>
                                                  <clade>
                                                    <branch_length>0.01474523544</branch_length>
                                                    <clade>
                                                      <name>Klebsiella_601 (1 x Klebsiella oxytoca)</name>
                                                      <branch_length>0.06409484893</branch_length>
                                                    </clade>
                                                    <clade>
                                                      <branch_length>0.01957095414</branch_length>
                                                      <clade>
                                                        <branch_length>0.03518503159</branch_length>
                                                        <clade>
                                                          <name>Klebsiella_533 (1 x Klebsiella oxytoca)</name>
                                                          <branch_length>0.005047016777</branch_length>
                                                        </clade>
                                                        <clade>
                                                          <branch_length>0.0008050836623</branch_length>
                                                          <clade>
                                                            <branch_length>9.890338697E-05</branch_length>
                                                            <clade>
                                                              <name>Klebsiella_017 (1 x Klebsiella oxytoca)</name>
                                                              <branch_length>0.004041147884</branch_length>
                                                            </clade>
                                                            <clade>
                                                              <name>Klebsiella_240 (1 x Klebsiella oxytoca)</name>
                                                              <branch_length>0.003922852222</branch_length>
                                                            </clade>
                                                          </clade>
                                                          <clade>
                                                            <branch_length>0.0004852335551</branch_length>
                                                            <clade>
                                                              <name>Klebsiella_019 (5 x Klebsiella oxytoca)</name>
                                                              <branch_length>0.004196386784</branch_length>
                                                            </clade>
                                                            <clade>
                                                              <branch_length>7.010321133E-05</branch_length>
                                                              <clade>
                                                                <name>Klebsiella_022 (2 x Klebsiella oxytoca, 1 x Klebsiella unknown)</name>
                                                                <branch_length>0.00348193082</branch_length>
                                                              </clade>
                                                              <clade>
                                                                <branch_length>0.0004835047293</branch_length>
                                                                <clade>
                                                                  <branch_length>0.0006508383085</branch_length>
                                                                  <clade>
                                                                    <name>Klebsiella_226 (2 x Klebsiella oxytoca)</name>
                                                                    <branch_length>0.0029063127</branch_length>
                                                                  </clade>
                                                                  <clade>
                                                                    <name>Klebsiella_624 (1 x Klebsiella oxytoca)</name>
                                                                    <branch_length>0.004356687423</branch_length>
                                                                  </clade>
                                                                </clade>
                                                                <clade>
                                                                  <branch_length>0.0001652720239</branch_length>
                                                                  <clade>
                                                                    <name>Klebsiella_272 (4 x Klebsiella oxytoca)</name>
                                                                    <branch_length>0.005388925783</branch_length>
                                                                  </clade>
                                                                  <clade>
                                                                    <branch_length>0.0002804200631</branch_length>
                                                                    <clade>
                                                                      <name>Klebsiella_616 (1 x Klebsiella oxytoca)</name>
                                                                      <branch_length>0.00409025792</branch_length>
                                                                    </clade>
                                                                    <clade>
                                                                      <branch_length>0.0001888816478</branch_length>
                                                                      <clade>
                                                                        <branch_length>0.002946545836</branch_length>
                                                                        <clade>
                                                                          <name>Enterobacter_283 (1 x Enterobacter unknown)</name>
                                                                          <branch_length>0.001711204415</branch_length>
                                                                        </clade>
                                                                        <clade>
                                                                          <name>Klebsiella_547 (1 x Klebsiella oxytoca)</name>
                                                                          <branch_length>0.00238979538</branch_length>
                                                                        </clade>
                                                                      </clade>
                                                                      <clade>
                                                                        <branch_length>0.0004628185416</branch_length>
                                                                        <clade>
                                                                          <branch_length>0.0001501513179</branch_length>
                                                                          <clade>
                                                                            <branch_length>0.001618145732</branch_length>
                                                                            <clade>
                                                                              <name>Klebsiella_055 (19 x Klebsiella oxytoca)</name>
                                                                              <branch_length>0.002515550703</branch_length>
                                                                            </clade>
                                                                            <clade>
                                                                              <name>Klebsiella_417 (1 x Klebsiella oxytoca)</name>
                                                                              <branch_length>0.001658449532</branch_length>
                                                                            </clade>
                                                                          </clade>
                                                                          <clade>
                                                                            <branch_length>0.0003413512022</branch_length>
                                                                            <clade>
                                                                              <name>Klebsiella_239 (6 x Klebsiella oxytoca)</name>
                                                                              <branch_length>0.003224348649</branch_length>
                                                                            </clade>
                                                                            <clade>
                                                                              <branch_length>0.0004616799997</branch_length>
                                                                              <clade>
                                                                                <name>Klebsiella_060 (9 x Klebsiella oxytoca)</name>
                                                                                <branch_length>0.002977843862</branch_length>
                                                                              </clade>
                                                                              <clade>
                                                                                <branch_length>0.0002087721368</branch_length>
                                                                                <clade>
                                                                                  <branch_length>0.0002935617231</branch_length>
                                                                                  <clade>
                                                                                    <name>Klebsiella_016 (2 x Klebsiella oxytoca)</name>
                                                                                    <branch_length>0.00327361282</branch_length>
                                                                                  </clade>
                                                                                  <clade>
                                                                                    <branch_length>0.0001436530147</branch_length>
                                                                                    <clade>
                                                                                      <name>Klebsiella_081 (4 x Klebsiella oxytoca)</name>
                                                                                      <branch_length>0.002842510352</branch_length>
                                                                                    </clade>
                                                                                    <clade>
                                                                                      <name>Klebsiella_176 (1 x Klebsiella oxytoca)</name>
                                                                                      <branch_length>0.003072489752</branch_length>
                                                                                    </clade>
                                                                                  </clade>
                                                                                </clade>
                                                                                <clade>
                                                                                  <name>Klebsiella_617 (3 x Klebsiella oxytoca)</name>
                                                                                  <branch_length>0.003283898812</branch_length>
                                                                                </clade>
                                                                              </clade>
                                                                            </clade>
                                                                          </clade>
                                                                        </clade>
                                                                        <clade>
                                                                          <name>Klebsiella_625 (1 x Klebsiella oxytoca)</name>
                                                                          <branch_length>0.005152204074</branch_length>
                                                                        </clade>
                                                                      </clade>
                                                                    </clade>
                                                                  </clade>
                                                                </clade>
                                                              </clade>
                                                            </clade>
                                                          </clade>
                                                        </clade>
                                                      </clade>
                                                      <clade>
                                                        <branch_length>0.009838343598</branch_length>
                                                        <clade>
                                                          <branch_length>0.01001187135</branch_length>
                                                          <clade>
                                                            <branch_length>0.0192990154</branch_length>
                                                            <clade>
                                                              <branch_length>0.001119801309</branch_length>
                                                              <clade>
                                                                <name>Klebsiella_018 (1 x Klebsiella michiganensis)</name>
                                                                <branch_length>0.002360755345</branch_length>
                                                              </clade>
                                                              <clade>
                                                                <name>Klebsiella_210 (2 x Klebsiella michiganensis)</name>
                                                                <branch_length>0.002858244581</branch_length>
                                                              </clade>
                                                            </clade>
                                                            <clade>
                                                              <name>Klebsiella_359 (1 x Klebsiella michiganensis)</name>
                                                              <branch_length>0.00139562902</branch_length>
                                                            </clade>
                                                          </clade>
                                                          <clade>
                                                            <branch_length>0.01495972741</branch_length>
                                                            <clade>
                                                              <branch_length>0.0001887590624</branch_length>
                                                              <clade>
                                                                <name>Klebsiella_205 (5 x Klebsiella michiganensis)</name>
                                                                <branch_length>0.003488731105</branch_length>
                                                              </clade>
                                                              <clade>
                                                                <branch_length>0.0008949335897</branch_length>
                                                                <clade>
                                                                  <name>Klebsiella_201 (3 x Klebsiella michiganensis)</name>
                                                                  <branch_length>0.002709793393</branch_length>
                                                                </clade>
                                                                <clade>
                                                                  <branch_length>0.0002225384815</branch_length>
                                                                  <clade>
                                                                    <name>Klebsiella_198 (1 x Klebsiella oxytoca)</name>
                                                                    <branch_length>0.003141744295</branch_length>
                                                                  </clade>
                                                                  <clade>
                                                                    <name>Klebsiella_614 (1 x Klebsiella oxytoca)</name>
                                                                    <branch_length>0.002842255635</branch_length>
                                                                  </clade>
                                                                </clade>
                                                              </clade>
                                                            </clade>
                                                            <clade>
                                                              <branch_length>0.0004852866405</branch_length>
                                                              <clade>
                                                                <name>Klebsiella_269 (1 x Klebsiella oxytoca)</name>
                                                                <branch_length>0.003413929604</branch_length>
                                                              </clade>
                                                              <clade>
                                                                <branch_length>0.0004756202688</branch_length>
                                                                <clade>
                                                                  <name>Klebsiella_494 (1 x Klebsiella michiganensis)</name>
                                                                  <branch_length>0.003428183729</branch_length>
                                                                </clade>
                                                                <clade>
                                                                  <branch_length>0.0007527095731</branch_length>
                                                                  <clade>
                                                                    <name>Klebsiella_615 (1 x Klebsiella oxytoca)</name>
                                                                    <branch_length>0.003038075287</branch_length>
                                                                  </clade>
                                                                  <clade>
                                                                    <branch_length>0.000240065041</branch_length>
                                                                    <clade>
                                                                      <name>Klebsiella_324 (1 x Klebsiella oxytoca)</name>
                                                                      <branch_length>0.003898411058</branch_length>
                                                                    </clade>
                                                                    <clade>
                                                                      <branch_length>0.0001505195396</branch_length>
                                                                      <clade>
                                                                        <name>Klebsiella_286 (1 x Klebsiella michiganensis, 1 x Klebsiella unknown)</name>
                                                                        <branch_length>0.00320796622</branch_length>
                                                                      </clade>
                                                                      <clade>
                                                                        <branch_length>0.0001920171781</branch_length>
                                                                        <clade>
                                                                          <branch_length>0.0001854610746</branch_length>
                                                                          <clade>
                                                                            <name>Klebsiella_041 (2 x Klebsiella michiganensis)</name>
                                                                            <branch_length>0.003145291936</branch_length>
                                                                          </clade>
                                                                          <clade>
                                                                            <branch_length>4.594202619E-05</branch_length>
                                                                            <clade>
                                                                              <name>Klebsiella_227 (2 x Klebsiella michiganensis)</name>
                                                                              <branch_length>0.003380782437</branch_length>
                                                                            </clade>
                                                                            <clade>
                                                                              <name>Klebsiella_416 (1 x Klebsiella unknown)</name>
                                                                              <branch_length>0.002857217565</branch_length>
                                                                            </clade>
                                                                          </clade>
                                                                        </clade>
                                                                        <clade>
                                                                          <branch_length>0.0002753536974</branch_length>
                                                                          <clade>
                                                                            <name>Klebsiella_415 (1 x Klebsiella unknown)</name>
                                                                            <branch_length>0.003191167489</branch_length>
                                                                          </clade>
                                                                          <clade>
                                                                            <branch_length>0.0002512801439</branch_length>
                                                                            <clade>
                                                                              <name>Klebsiella_514 (1 x Klebsiella unknown)</name>
                                                                              <branch_length>0.00270324992</branch_length>
                                                                            </clade>
                                                                            <clade>
                                                                              <name>Klebsiella_723 (1 x Klebsiella oxytoca)</name>
                                                                              <branch_length>0.002720749937</branch_length>
                                                                            </clade>
                                                                          </clade>
                                                                        </clade>
                                                                      </clade>
                                                                    </clade>
                                                                  </clade>
                                                                </clade>
                                                              </clade>
                                                            </clade>
                                                          </clade>
                                                        </clade>
                                                        <clade>
                                                          <branch_length>0.0169947315</branch_length>
                                                          <clade>
                                                            <branch_length>0.008302007802</branch_length>
                                                            <clade>
                                                              <name>Klebsiella_015 (4 x Klebsiella michiganensis, 1 x Klebsiella oxytoca)</name>
                                                              <branch_length>0.003696487285</branch_length>
                                                            </clade>
                                                            <clade>
                                                              <branch_length>0.000671086018</branch_length>
                                                              <clade>
                                                                <branch_length>0.000729035004</branch_length>
                                                                <clade>
                                                                  <branch_length>0.001159144915</branch_length>
                                                                  <clade>
                                                                    <name>Klebsiella_025 (1 x Klebsiella unknown)</name>
                                                                    <branch_length>0.004901876207</branch_length>
                                                                  </clade>
                                                                  <clade>
                                                                    <name>Klebsiella_200 (1 x Klebsiella michiganensis)</name>
                                                                    <branch_length>0.003041123273</branch_length>
                                                                  </clade>
                                                                </clade>
                                                                <clade>
                                                                  <name>Klebsiella_330 (1 x Klebsiella michiganensis)</name>
                                                                  <branch_length>0.003549908288</branch_length>
                                                                </clade>
                                                              </clade>
                                                              <clade>
                                                                <name>Klebsiella_727 (1 x Klebsiella oxytoca)</name>
                                                                <branch_length>0.002987604588</branch_length>
                                                              </clade>
                                                            </clade>
                                                          </clade>
                                                          <clade>
                                                            <branch_length>0.004644867964</branch_length>
                                                            <clade>
                                                              <branch_length>0.002535437001</branch_length>
                                                              <clade>
                                                                <name>Klebsiella_111 (1 x Klebsiella michiganensis)</name>
                                                                <branch_length>0.004026616924</branch_length>
                                                              </clade>
                                                              <clade>
                                                                <branch_length>0.000370275462</branch_length>
                                                                <clade>
                                                                  <branch_length>0.002644009423</branch_length>
                                                                  <clade>
                                                                    <name>Klebsiella_064 (5 x Klebsiella oxytoca, 1 x Klebsiella unknown)</name>
                                                                    <branch_length>0.002083766274</branch_length>
                                                                  </clade>
                                                                  <clade>
                                                                    <name>Klebsiella_305 (1 x Klebsiella unknown)</name>
                                                                    <branch_length>0.001949233934</branch_length>
                                                                  </clade>
                                                                </clade>
                                                                <clade>
                                                                  <branch_length>0.0002519510454</branch_length>
                                                                  <clade>
                                                                    <name>Klebsiella_326 (2 x Klebsiella oxytoca)</name>
                                                                    <branch_length>0.00412992062</branch_length>
                                                                  </clade>
                                                                  <clade>
                                                                    <branch_length>0.0004909667186</branch_length>
                                                                    <clade>
                                                                      <name>Klebsiella_103 (4 x Klebsiella oxytoca, 2 x Klebsiella michiganensis)</name>
                                                                      <branch_length>0.004198448732</branch_length>
                                                                    </clade>
                                                                    <clade>
                                                                      <branch_length>0.0002849379089</branch_length>
                                                                      <clade>
                                                                        <name>Klebsiella_104 (1 x Klebsiella michiganensis, 1 x Klebsiella oxytoca)</name>
                                                                        <branch_length>0.003590414766</branch_length>
                                                                      </clade>
                                                                      <clade>
                                                                        <branch_length>0.00026880519</branch_length>
                                                                        <clade>
                                                                          <branch_length>0.001150200027</branch_length>
                                                                          <clade>
                                                                            <name>Klebsiella_023 (5 x Klebsiella michiganensis)</name>
                                                                            <branch_length>0.00288244104</branch_length>
                                                                          </clade>
                                                                          <clade>
                                                                            <branch_length>0.0009795235237</branch_length>
                                                                            <clade>
                                                                              <name>Klebsiella_014 (4 x Klebsiella michiganensis, 2 x Klebsiella oxytoca)</name>
                                                                              <branch_length>0.002949838527</branch_length>
                                                                            </clade>
                                                                            <clade>
                                                                              <name>Klebsiella_105 (1 x Klebsiella michiganensis)</name>
                                                                              <branch_length>0.003872161265</branch_length>
                                                                            </clade>
                                                                          </clade>
                                                                        </clade>
                                                                        <clade>
                                                                          <name>Klebsiella_379 (1 x Klebsiella michiganensis)</name>
                                                                          <branch_length>0.004410570487</branch_length>
                                                                        </clade>
                                                                      </clade>
                                                                    </clade>
                                                                  </clade>
                                                                </clade>
                                                              </clade>
                                                            </clade>
                                                            <clade>
                                                              <branch_length>0.00127442251</branch_length>
                                                              <clade>
                                                                <branch_length>0.001171564101</branch_length>
                                                                <clade>
                                                                  <branch_length>0.003229925176</branch_length>
                                                                  <clade>
                                                                    <name>Klebsiella_078 (3 x Klebsiella michiganensis)</name>
                                                                    <branch_length>0.001979333349</branch_length>
                                                                  </clade>
                                                                  <clade>
                                                                    <name>Klebsiella_519 (1 x Klebsiella oxytoca)</name>
                                                                    <branch_length>0.001367666642</branch_length>
                                                                  </clade>
                                                                </clade>
                                                                <clade>
                                                                  <branch_length>0.0003774433862</branch_length>
                                                                  <clade>
                                                                    <branch_length>0.0003388303739</branch_length>
                                                                    <clade>
                                                                      <name>Klebsiella_251 (1 x Klebsiella michiganensis)</name>
                                                                      <branch_length>0.003630058141</branch_length>
                                                                    </clade>
                                                                    <clade>
                                                                      <name>Klebsiella_323 (1 x Klebsiella oxytoca)</name>
                                                                      <branch_length>0.004419941921</branch_length>
                                                                    </clade>
                                                                  </clade>
                                                                  <clade>
                                                                    <branch_length>0.0001781294413</branch_length>
                                                                    <clade>
                                                                      <name>Klebsiella_173 (1 x Klebsiella michiganensis, 1 x Klebsiella oxytoca)</name>
                                                                      <branch_length>0.005028465297</branch_length>
                                                                    </clade>
                                                                    <clade>
                                                                      <branch_length>0.001211294322</branch_length>
                                                                      <clade>
                                                                        <branch_length>0.0008569140919</branch_length>
                                                                        <clade>
                                                                          <name>Klebsiella_202 (1 x Klebsiella michiganensis)</name>
                                                                          <branch_length>0.005259771831</branch_length>
                                                                        </clade>
                                                                        <clade>
                                                                          <name>Klebsiella_204 (2 x Klebsiella michiganensis)</name>
                                                                          <branch_length>0.003369227983</branch_length>
                                                                        </clade>
                                                                      </clade>
                                                                      <clade>
                                                                        <branch_length>0.001638677437</branch_length>
                                                                        <clade>
                                                                          <name>Klebsiella_613 (1 x Klebsiella oxytoca)</name>
                                                                          <branch_length>0.002888399176</branch_length>
                                                                        </clade>
                                                                        <clade>
                                                                          <name>Klebsiella_627 (1 x Klebsiella oxytoca)</name>
                                                                          <branch_length>0.002526600845</branch_length>
                                                                        </clade>
                                                                      </clade>
                                                                    </clade>
                                                                  </clade>
                                                                </clade>
                                                              </clade>
                                                              <clade>
                                                                <branch_length>0.0007787653012</branch_length>
                                                                <clade>
                                                                  <name>Klebsiella_084 (2 x Klebsiella michiganensis)</name>
                                                                  <branch_length>0.004895512015</branch_length>
                                                                </clade>
                                                                <clade>
                                                                  <branch_length>0.0004291438963</branch_length>
                                                                  <clade>
                                                                    <branch_length>0.001405450166</branch_length>
                                                                    <clade>
                                                                      <name>Klebsiella_517 (1 x Klebsiella michiganensis)</name>
                                                                      <branch_length>0.003701156937</branch_length>
                                                                    </clade>
                                                                    <clade>
                                                                      <name>Klebsiella_520 (1 x Klebsiella michiganensis, 1 x Klebsiella oxytoca)</name>
                                                                      <branch_length>0.003302842844</branch_length>
                                                                    </clade>
                                                                  </clade>
                                                                  <clade>
                                                                    <branch_length>0.0002347625559</branch_length>
                                                                    <clade>
                                                                      <branch_length>0.003548106179</branch_length>
                                                                      <clade>
                                                                        <name>Klebsiella_153 (2 x Klebsiella michiganensis)</name>
                                                                        <branch_length>0.003570424626</branch_length>
                                                                      </clade>
                                                                      <clade>
                                                                        <name>Klebsiella_197 (4 x Klebsiella michiganensis)</name>
                                                                        <branch_length>0.003114575287</branch_length>
                                                                      </clade>
                                                                    </clade>
                                                                    <clade>
                                                                      <branch_length>0.0003110994585</branch_length>
                                                                      <clade>
                                                                        <name>Klebsiella_196 (1 x Klebsiella michiganensis)</name>
                                                                        <branch_length>0.004531111568</branch_length>
                                                                      </clade>
                                                                      <clade>
                                                                        <branch_length>0.0002961819991</branch_length>
                                                                        <clade>
                                                                          <branch_length>0.00281118881</branch_length>
                                                                          <clade>
                                                                            <name>Klebsiella_319 (3 x Klebsiella michiganensis, 2 x Klebsiella oxytoca)</name>
                                                                            <branch_length>0.001016190043</branch_length>
                                                                          </clade>
                                                                          <clade>
                                                                            <name>Klebsiella_516 (1 x Klebsiella michiganensis)</name>
                                                                            <branch_length>0.001991810044</branch_length>
                                                                          </clade>
                                                                        </clade>
                                                                        <clade>
                                                                          <branch_length>0.000507153105</branch_length>
                                                                          <clade>
                                                                            <branch_length>0.0004059781786</branch_length>
                                                                            <clade>
                                                                              <name>Klebsiella_207 (1 x Klebsiella michiganensis)</name>
                                                                              <branch_length>0.004050794058</branch_length>
                                                                            </clade>
                                                                            <clade>
                                                                              <branch_length>0.0009006351465</branch_length>
                                                                              <clade>
                                                                                <name>Klebsiella_535 (1 x Klebsiella michiganensis, 1 x Klebsiella oxytoca)</name>
                                                                                <branch_length>0.003221655264</branch_length>
                                                                              </clade>
                                                                              <clade>
                                                                                <branch_length>0.0004710356006</branch_length>
                                                                                <clade>
                                                                                  <name>Klebsiella_620 (1 x Klebsiella oxytoca)</name>
                                                                                  <branch_length>0.004228542559</branch_length>
                                                                                </clade>
                                                                                <clade>
                                                                                  <name>Klebsiella_729 (1 x Klebsiella oxytoca)</name>
                                                                                  <branch_length>0.00395545736</branch_length>
                                                                                </clade>
                                                                              </clade>
                                                                            </clade>
                                                                          </clade>
                                                                          <clade>
                                                                            <branch_length>0.002777849091</branch_length>
                                                                            <clade>
                                                                              <name>Klebsiella_271 (1 x Klebsiella michiganensis)</name>
                                                                              <branch_length>0.00217339606</branch_length>
                                                                            </clade>
                                                                            <clade>
                                                                              <name>Proteus_36 (1 x Proteus unknown)</name>
                                                                              <branch_length>0.002065603854</branch_length>
                                                                            </clade>
                                                                          </clade>
                                                                        </clade>
                                                                      </clade>
                                                                    </clade>
                                                                  </clade>
                                                                </clade>
                                                              </clade>
                                                            </clade>
                                                          </clade>
                                                        </clade>
                                                      </clade>
                                                    </clade>
                                                  </clade>
                                                  <clade>
                                                    <branch_length>0.009569268674</branch_length>
                                                    <clade>
                                                      <branch_length>0.04405042529</branch_length>
                                                      <clade>
                                                        <name>Enterobacter_308 (1 x Enterobacter unknown)</name>
                                                        <branch_length>0.02933400124</branch_length>
                                                      </clade>
                                                      <clade>
                                                        <branch_length>0.01257440075</branch_length>
                                                        <clade>
                                                          <name>Raoultella_10 (1 x Raoultella terrigena)</name>
                                                          <branch_length>0.01474649459</branch_length>
                                                        </clade>
                                                        <clade>
                                                          <branch_length>0.005858764518</branch_length>
                                                          <clade>
                                                            <name>Raoultella_08 (1 x Raoultella ornithinolytica)</name>
                                                            <branch_length>0.008848700672</branch_length>
                                                          </clade>
                                                          <clade>
                                                            <name>Raoultella_20 (1 x Raoultella terrigena)</name>
                                                            <branch_length>0.01002429985</branch_length>
                                                          </clade>
                                                        </clade>
                                                      </clade>
                                                    </clade>
                                                    <clade>
                                                      <branch_length>0.03530763835</branch_length>
                                                      <clade>
                                                        <name>Raoultella_31 (1 x Raoultella unknown)</name>
                                                        <branch_length>0.03222631663</branch_length>
                                                      </clade>
                                                      <clade>
                                                        <branch_length>0.009430490434</branch_length>
                                                        <clade>
                                                          <branch_length>0.01749178395</branch_length>
                                                          <clade>
                                                            <name>Raoultella_27 (2 x Raoultella planticola)</name>
                                                            <branch_length>0.003362890333</branch_length>
                                                          </clade>
                                                          <clade>
                                                            <branch_length>0.0004429434193</branch_length>
                                                            <clade>
                                                              <name>Raoultella_07 (2 x Raoultella planticola)</name>
                                                              <branch_length>0.003208005568</branch_length>
                                                            </clade>
                                                            <clade>
                                                              <branch_length>0.0004742646124</branch_length>
                                                              <clade>
                                                                <branch_length>0.001697600237</branch_length>
                                                                <clade>
                                                                  <name>Raoultella_16 (2 x Raoultella planticola)</name>
                                                                  <branch_length>0.002142813988</branch_length>
                                                                </clade>
                                                                <clade>
                                                                  <name>Raoultella_25 (1 x Raoultella planticola)</name>
                                                                  <branch_length>0.003503186163</branch_length>
                                                                </clade>
                                                              </clade>
                                                              <clade>
                                                                <branch_length>0.000151826418</branch_length>
                                                                <clade>
                                                                  <branch_length>0.0001357087167</branch_length>
                                                                  <clade>
                                                                    <name>Raoultella_13 (1 x Raoultella planticola)</name>
                                                                    <branch_length>0.004078628495</branch_length>
                                                                  </clade>
                                                                  <clade>
                                                                    <branch_length>0.0004002486821</branch_length>
                                                                    <clade>
                                                                      <branch_length>0.001993316691</branch_length>
                                                                      <clade>
                                                                        <name>Klebsiella_619 (1 x Klebsiella oxytoca)</name>
                                                                        <branch_length>0.001105228905</branch_length>
                                                                      </clade>
                                                                      <clade>
                                                                        <name>Raoultella_19 (1 x Raoultella planticola)</name>
                                                                        <branch_length>0.001779771177</branch_length>
                                                                      </clade>
                                                                    </clade>
                                                                    <clade>
                                                                      <branch_length>0.0002187319333</branch_length>
                                                                      <clade>
                                                                        <branch_length>0.0002129910281</branch_length>
                                                                        <clade>
                                                                          <name>Raoultella_03 (1 x Raoultella ornithinolytica)</name>
                                                                          <branch_length>0.004126249347</branch_length>
                                                                        </clade>
                                                                        <clade>
                                                                          <branch_length>0.0002355192555</branch_length>
                                                                          <clade>
                                                                            <name>Raoultella_05 (1 x Raoultella planticola)</name>
                                                                            <branch_length>0.003331078216</branch_length>
                                                                          </clade>
                                                                          <clade>
                                                                            <branch_length>0.0004186402075</branch_length>
                                                                            <clade>
                                                                              <name>Raoultella_06 (1 x Raoultella planticola)</name>
                                                                              <branch_length>0.003695146646</branch_length>
                                                                            </clade>
                                                                            <clade>
                                                                              <name>Raoultella_12 (1 x Raoultella ornithinolytica)</name>
                                                                              <branch_length>0.003295853268</branch_length>
                                                                            </clade>
                                                                          </clade>
                                                                        </clade>
                                                                      </clade>
                                                                      <clade>
                                                                        <name>Raoultella_21 (1 x Raoultella unknown)</name>
                                                                        <branch_length>0.004075750709</branch_length>
                                                                      </clade>
                                                                    </clade>
                                                                  </clade>
                                                                </clade>
                                                                <clade>
                                                                  <name>Raoultella_30 (1 x Raoultella planticola)</name>
                                                                  <branch_length>0.003872656263</branch_length>
                                                                </clade>
                                                              </clade>
                                                            </clade>
                                                          </clade>
                                                        </clade>
                                                        <clade>
                                                          <branch_length>0.0162759833</branch_length>
                                                          <clade>
                                                            <branch_length>0.0006656707264</branch_length>
                                                            <clade>
                                                              <name>Raoultella_32 (2 x Raoultella ornithinolytica)</name>
                                                              <branch_length>0.004111350514</branch_length>
                                                            </clade>
                                                            <clade>
                                                              <branch_length>8.8425586E-05</branch_length>
                                                              <clade>
                                                                <name>Raoultella_01 (2 x Raoultella ornithinolytica)</name>
                                                                <branch_length>0.00334144244</branch_length>
                                                              </clade>
                                                              <clade>
                                                                <branch_length>0.0001437478932</branch_length>
                                                                <clade>
                                                                  <name>Raoultella_28 (1 x Raoultella ornithinolytica)</name>
                                                                  <branch_length>0.003503541229</branch_length>
                                                                </clade>
                                                                <clade>
                                                                  <branch_length>0.0003689238802</branch_length>
                                                                  <clade>
                                                                    <name>Raoultella_14 (1 x Raoultella ornithinolytica)</name>
                                                                    <branch_length>0.003721553832</branch_length>
                                                                  </clade>
                                                                  <clade>
                                                                    <branch_length>0.0001041440992</branch_length>
                                                                    <clade>
                                                                      <name>Raoultella_09 (1 x Raoultella ornithinolytica)</name>
                                                                      <branch_length>0.003259748453</branch_length>
                                                                    </clade>
                                                                    <clade>
                                                                      <branch_length>9.394111112E-05</branch_length>
                                                                      <clade>
                                                                        <name>Raoultella_04 (2 x Raoultella ornithinolytica)</name>
                                                                        <branch_length>0.00292335311</branch_length>
                                                                      </clade>
                                                                      <clade>
                                                                        <branch_length>0.000224355259</branch_length>
                                                                        <clade>
                                                                          <branch_length>0.0001967801363</branch_length>
                                                                          <clade>
                                                                            <name>Klebsiella_618 (1 x Klebsiella oxytoca)</name>
                                                                            <branch_length>0.002871946199</branch_length>
                                                                          </clade>
                                                                          <clade>
                                                                            <name>Raoultella_22 (1 x Raoultella ornithinolytica)</name>
                                                                            <branch_length>0.00295105367</branch_length>
                                                                          </clade>
                                                                        </clade>
                                                                        <clade>
                                                                          <branch_length>0.0002686301013</branch_length>
                                                                          <clade>
                                                                            <name>Raoultella_29 (1 x Raoultella ornithinolytica)</name>
                                                                            <branch_length>0.003536421806</branch_length>
                                                                          </clade>
                                                                          <clade>
                                                                            <branch_length>0.0004283268936</branch_length>
                                                                            <clade>
                                                                              <name>Raoultella_34 (2 x Raoultella ornithinolytica)</name>
                                                                              <branch_length>0.002651523333</branch_length>
                                                                            </clade>
                                                                            <clade>
                                                                              <branch_length>0.0001958245412</branch_length>
                                                                              <clade>
                                                                                <name>Raoultella_23 (7 x Raoultella ornithinolytica)</name>
                                                                                <branch_length>0.0026895958</branch_length>
                                                                              </clade>
                                                                              <clade>
                                                                                <branch_length>0.0001693909289</branch_length>
                                                                                <clade>
                                                                                  <branch_length>0.0001358707086</branch_length>
                                                                                  <clade>
                                                                                    <name>Raoultella_35 (1 x Raoultella ornithinolytica)</name>
                                                                                    <branch_length>0.002641455736</branch_length>
                                                                                  </clade>
                                                                                  <clade>
                                                                                    <name>Raoultella_36 (1 x Raoultella ornithinolytica)</name>
                                                                                    <branch_length>0.002665544394</branch_length>
                                                                                  </clade>
                                                                                </clade>
                                                                                <clade>
                                                                                  <branch_length>0.0003058483708</branch_length>
                                                                                  <clade>
                                                                                    <name>Raoultella_18 (1 x Raoultella ornithinolytica)</name>
                                                                                    <branch_length>0.002286618575</branch_length>
                                                                                  </clade>
                                                                                  <clade>
                                                                                    <branch_length>0.0004164805869</branch_length>
                                                                                    <clade>
                                                                                      <branch_length>0.0005538637633</branch_length>
                                                                                      <clade>
                                                                                        <branch_length>5.934115325E-05</branch_length>
                                                                                        <clade>
                                                                                          <branch_length>0.000263665861</branch_length>
                                                                                          <clade>
                                                                                            <name>Raoultella_11 (1 x Raoultella ornithinolytica)</name>
                                                                                            <branch_length>0.002433161717</branch_length>
                                                                                          </clade>
                                                                                          <clade>
                                                                                            <name>Raoultella_15 (1 x Raoultella ornithinolytica)</name>
                                                                                            <branch_length>0.002441838384</branch_length>
                                                                                          </clade>
                                                                                        </clade>
                                                                                        <clade>
                                                                                          <branch_length>4.781226744E-05</branch_length>
                                                                                          <clade>
                                                                                            <name>Raoultella_02 (2 x Raoultella ornithinolytica)</name>
                                                                                            <branch_length>0.002194381785</branch_length>
                                                                                          </clade>
                                                                                          <clade>
                                                                                            <branch_length>0.0002563154558</branch_length>
                                                                                            <clade>
                                                                                              <name>Raoultella_17 (1 x Raoultella ornithinolytica)</name>
                                                                                              <branch_length>0.002296799794</branch_length>
                                                                                            </clade>
                                                                                            <clade>
                                                                                              <name>Raoultella_26 (2 x Raoultella ornithinolytica)</name>
                                                                                              <branch_length>0.002187200356</branch_length>
                                                                                            </clade>
                                                                                          </clade>
                                                                                        </clade>
                                                                                      </clade>
                                                                                      <clade>
                                                                                        <branch_length>0.0004811641411</branch_length>
                                                                                        <clade>
                                                                                          <name>Raoultella_24 (1 x Raoultella ornithinolytica)</name>
                                                                                          <branch_length>0.002842985792</branch_length>
                                                                                        </clade>
                                                                                        <clade>
                                                                                          <name>Raoultella_33 (1 x Raoultella ornithinolytica)</name>
                                                                                          <branch_length>0.00238301442</branch_length>
                                                                                        </clade>
                                                                                      </clade>
                                                                                    </clade>
                                                                                    <clade>
                                                                                      <name>Raoultella_37 (1 x Raoultella ornithinolytica)</name>
                                                                                      <branch_length>0.00243247929</branch_length>
                                                                                    </clade>
                                                                                  </clade>
                                                                                </clade>
                                                                              </clade>
                                                                            </clade>
                                                                          </clade>
                                                                        </clade>
                                                                      </clade>
                                                                    </clade>
                                                                  </clade>
                                                                </clade>
                                                              </clade>
                                                            </clade>
                                                          </clade>
                                                          <clade>
                                                            <name>Raoultella_38 (1 x Raoultella ornithinolytica)</name>
                                                            <branch_length>0.002965176245</branch_length>
                                                          </clade>
                                                        </clade>
                                                      </clade>
                                                    </clade>
                                                  </clade>
                                                </clade>
                                                <clade>
                                                  <branch_length>0.00748640392</branch_length>
                                                  <clade>
                                                    <branch_length>0.04946850613</branch_length>
                                                    <clade>
                                                      <branch_length>0.001728227362</branch_length>
                                                      <clade>
                                                        <branch_length>0.01097864006</branch_length>
                                                        <clade>
                                                          <name>Klebsiella_169 (1 x Klebsiella aerogenes)</name>
                                                          <branch_length>0.006483109668</branch_length>
                                                        </clade>
                                                        <clade>
                                                          <branch_length>0.002140925964</branch_length>
                                                          <clade>
                                                            <branch_length>0.002321707783</branch_length>
                                                            <clade>
                                                              <branch_length>0.0001744702458</branch_length>
                                                              <clade>
                                                                <name>Klebsiella_164 (1 x Klebsiella aerogenes)</name>
                                                                <branch_length>0.00425584754</branch_length>
                                                              </clade>
                                                              <clade>
                                                                <name>Klebsiella_167 (4 x Klebsiella aerogenes)</name>
                                                                <branch_length>0.003899153089</branch_length>
                                                              </clade>
                                                            </clade>
                                                            <clade>
                                                              <name>Klebsiella_280 (1 x Klebsiella aerogenes)</name>
                                                              <branch_length>0.004803176969</branch_length>
                                                            </clade>
                                                          </clade>
                                                          <clade>
```
