## Supplementary material for "Correcting index databases improves metagenomic studies": File S1: NCBI_Custom70_pre_correction.xml (part 5 of 7)

```
                                                            <branch_length>0.001916513662</branch_length>
                                                            <clade>
                                                              <name>Klebsiella_237 (1 x Klebsiella aerogenes)</name>
                                                              <branch_length>0.004611283075</branch_length>
                                                            </clade>
                                                            <clade>
                                                              <branch_length>0.000823749695</branch_length>
                                                              <clade>
                                                                <name>Klebsiella_145 (4 x Klebsiella aerogenes)</name>
                                                                <branch_length>0.003208307549</branch_length>
                                                              </clade>
                                                              <clade>
                                                                <name>Klebsiella_284 (1 x Klebsiella aerogenes)</name>
                                                                <branch_length>0.002997692674</branch_length>
                                                              </clade>
                                                            </clade>
                                                          </clade>
                                                        </clade>
                                                      </clade>
                                                      <clade>
                                                        <name>Klebsiella_353 (1 x Klebsiella aerogenes)</name>
                                                        <branch_length>0.02102506161</branch_length>
                                                      </clade>
                                                    </clade>
                                                    <clade>
                                                      <branch_length>0.005915498361</branch_length>
                                                      <clade>
                                                        <branch_length>0.01297734492</branch_length>
                                                        <clade>
                                                          <branch_length>4.849873949E-05</branch_length>
                                                          <clade>
                                                            <name>Enterobacter_412 (1 x Enterobacter cloacae)</name>
                                                            <branch_length>0.003362806747</branch_length>
                                                          </clade>
                                                          <clade>
                                                            <branch_length>0.0005114504602</branch_length>
                                                            <clade>
                                                              <name>Klebsiella_149 (1 x Klebsiella aerogenes)</name>
                                                              <branch_length>0.00319486903</branch_length>
                                                            </clade>
                                                            <clade>
                                                              <branch_length>0.0004364068154</branch_length>
                                                              <clade>
                                                                <name>Klebsiella_211 (1 x Klebsiella aerogenes)</name>
                                                                <branch_length>0.00389809534</branch_length>
                                                              </clade>
                                                              <clade>
                                                                <name>Klebsiella_213 (1 x Klebsiella aerogenes)</name>
                                                                <branch_length>0.003704904579</branch_length>
                                                              </clade>
                                                            </clade>
                                                          </clade>
                                                        </clade>
                                                        <clade>
                                                          <branch_length>0.0009511887329</branch_length>
                                                          <clade>
                                                            <name>Klebsiella_538 (2 x Klebsiella aerogenes)</name>
                                                            <branch_length>0.002442510333</branch_length>
                                                          </clade>
                                                          <clade>
                                                            <branch_length>0.0006014087121</branch_length>
                                                            <clade>
                                                              <name>Klebsiella_165 (1 x Klebsiella aerogenes)</name>
                                                              <branch_length>0.002848099452</branch_length>
                                                            </clade>
                                                            <clade>
                                                              <name>Klebsiella_603 (1 x Klebsiella aerogenes)</name>
                                                              <branch_length>0.001620900235</branch_length>
                                                            </clade>
                                                          </clade>
                                                        </clade>
                                                      </clade>
                                                      <clade>
                                                        <branch_length>0.004152132664</branch_length>
                                                        <clade>
                                                          <name>Klebsiella_440 (1 x Klebsiella aerogenes)</name>
                                                          <branch_length>0.01011205465</branch_length>
                                                        </clade>
                                                        <clade>
                                                          <branch_length>0.001919148955</branch_length>
                                                          <clade>
                                                            <name>Klebsiella_166 (2 x Klebsiella aerogenes)</name>
                                                            <branch_length>0.005728336982</branch_length>
                                                          </clade>
                                                          <clade>
                                                            <branch_length>0.001383184455</branch_length>
                                                            <clade>
                                                              <name>Klebsiella_546 (1 x Klebsiella aerogenes)</name>
                                                              <branch_length>0.00588209182</branch_length>
                                                            </clade>
                                                            <clade>
                                                              <branch_length>0.000286944909</branch_length>
                                                              <clade>
                                                                <name>Klebsiella_114 (1 x Klebsiella aerogenes)</name>
                                                                <branch_length>0.006197651383</branch_length>
                                                              </clade>
                                                              <clade>
                                                                <branch_length>0.0001032943837</branch_length>
                                                                <clade>
                                                                  <name>Klebsiella_605 (1 x Klebsiella aerogenes)</name>
                                                                  <branch_length>0.005989198573</branch_length>
                                                                </clade>
                                                                <clade>
                                                                  <branch_length>0.0001727854833</branch_length>
                                                                  <clade>
                                                                    <branch_length>0.003221475985</branch_length>
                                                                    <clade>
                                                                      <name>Klebsiella_170 (1 x Klebsiella aerogenes)</name>
                                                                      <branch_length>0.003726050956</branch_length>
                                                                    </clade>
                                                                    <clade>
                                                                      <name>Klebsiella_283 (1 x Klebsiella aerogenes)</name>
                                                                      <branch_length>0.005698949099</branch_length>
                                                                    </clade>
                                                                  </clade>
                                                                  <clade>
                                                                    <branch_length>0.0002988550114</branch_length>
                                                                    <clade>
                                                                      <branch_length>0.000752728025</branch_length>
                                                                      <clade>
                                                                        <branch_length>0.0009960888419</branch_length>
                                                                        <clade>
                                                                          <name>Klebsiella_066 (15 x Klebsiella aerogenes)</name>
                                                                          <branch_length>0.004967174493</branch_length>
                                                                        </clade>
                                                                        <clade>
                                                                          <branch_length>0.001922124531</branch_length>
                                                                          <clade>
                                                                            <name>Klebsiella_008 (2 x Klebsiella aerogenes)</name>
                                                                            <branch_length>0.004106733948</branch_length>
                                                                          </clade>
                                                                          <clade>
                                                                            <name>Klebsiella_168 (1 x Klebsiella aerogenes)</name>
                                                                            <branch_length>0.004179266281</branch_length>
                                                                          </clade>
                                                                        </clade>
                                                                      </clade>
                                                                      <clade>
                                                                        <branch_length>0.001083004754</branch_length>
                                                                        <clade>
                                                                          <branch_length>0.0002470515901</branch_length>
                                                                          <clade>
                                                                            <name>Klebsiella_144 (1 x Klebsiella aerogenes)</name>
                                                                            <branch_length>0.00491183158</branch_length>
                                                                          </clade>
                                                                          <clade>
                                                                            <branch_length>0.0007243521977</branch_length>
                                                                            <clade>
                                                                              <name>Klebsiella_175 (1 x Klebsiella aerogenes)</name>
                                                                              <branch_length>0.004227647558</branch_length>
                                                                            </clade>
                                                                            <clade>
                                                                              <name>Klebsiella_278 (1 x Klebsiella aerogenes)</name>
                                                                              <branch_length>0.0052983528</branch_length>
                                                                            </clade>
                                                                          </clade>
                                                                        </clade>
                                                                        <clade>
                                                                          <branch_length>0.0001328831568</branch_length>
                                                                          <clade>
                                                                            <branch_length>0.0001766488422</branch_length>
                                                                            <clade>
                                                                              <branch_length>0.0001110935118</branch_length>
                                                                              <clade>
                                                                                <branch_length>0.001435481478</branch_length>
                                                                                <clade>
                                                                                  <name>Klebsiella_086 (1 x Klebsiella aerogenes)</name>
                                                                                  <branch_length>0.004115950782</branch_length>
                                                                                </clade>
                                                                                <clade>
                                                                                  <name>Klebsiella_159 (1 x Klebsiella aerogenes)</name>
                                                                                  <branch_length>0.003729049582</branch_length>
                                                                                </clade>
                                                                              </clade>
                                                                              <clade>
                                                                                <name>Klebsiella_214 (1 x Klebsiella aerogenes)</name>
                                                                                <branch_length>0.005646331701</branch_length>
                                                                              </clade>
                                                                            </clade>
                                                                            <clade>
                                                                              <name>Klebsiella_282 (1 x Klebsiella aerogenes)</name>
                                                                              <branch_length>0.005829126574</branch_length>
                                                                            </clade>
                                                                          </clade>
                                                                          <clade>
                                                                            <name>Klebsiella_321 (1 x Klebsiella aerogenes)</name>
                                                                            <branch_length>0.005715431646</branch_length>
                                                                          </clade>
                                                                        </clade>
                                                                      </clade>
                                                                    </clade>
                                                                    <clade>
                                                                      <branch_length>0.0001880857744</branch_length>
                                                                      <clade>
                                                                        <branch_length>0.005057711154</branch_length>
                                                                        <clade>
                                                                          <name>Enterobacter_385 (1 x Enterobacter cloacae)</name>
                                                                          <branch_length>0.001072989427</branch_length>
                                                                        </clade>
                                                                        <clade>
                                                                          <name>Klebsiella_030 (45 x Klebsiella aerogenes)</name>
                                                                          <branch_length>0.0007630105829</branch_length>
                                                                        </clade>
                                                                      </clade>
                                                                      <clade>
                                                                        <branch_length>0.000240364112</branch_length>
                                                                        <clade>
                                                                          <name>Klebsiella_521 (1 x Klebsiella aerogenes)</name>
                                                                          <branch_length>0.006025767885</branch_length>
                                                                        </clade>
                                                                        <clade>
                                                                          <branch_length>2.215919085E-05</branch_length>
                                                                          <clade>
                                                                            <name>Klebsiella_087 (1 x Klebsiella aerogenes)</name>
                                                                            <branch_length>0.006043000612</branch_length>
                                                                          </clade>
                                                                          <clade>
                                                                            <branch_length>0.0002799956128</branch_length>
                                                                            <clade>
                                                                              <name>Klebsiella_156 (2 x Klebsiella aerogenes)</name>
                                                                              <branch_length>0.006571325473</branch_length>
                                                                            </clade>
                                                                            <clade>
                                                                              <branch_length>0.0001564256381</branch_length>
                                                                              <clade>
                                                                                <branch_length>0.001716351369</branch_length>
                                                                                <clade>
                                                                                  <name>Klebsiella_281 (1 x Klebsiella aerogenes)</name>
                                                                                  <branch_length>0.004349422641</branch_length>
                                                                                </clade>
                                                                                <clade>
                                                                                  <name>Klebsiella_462 (1 x Klebsiella aerogenes)</name>
                                                                                  <branch_length>0.004217577167</branch_length>
                                                                                </clade>
                                                                              </clade>
                                                                              <clade>
                                                                                <branch_length>4.24212194E-05</branch_length>
                                                                                <clade>
                                                                                  <name>Klebsiella_337 (1 x Klebsiella aerogenes)</name>
                                                                                  <branch_length>0.006536367815</branch_length>
                                                                                </clade>
                                                                                <clade>
                                                                                  <branch_length>0.000151172746</branch_length>
                                                                                  <clade>
                                                                                    <branch_length>0.0001850788685</branch_length>
                                                                                    <clade>
                                                                                      <name>Klebsiella_163 (1 x Klebsiella aerogenes)</name>
                                                                                      <branch_length>0.00737987645</branch_length>
                                                                                    </clade>
                                                                                    <clade>
                                                                                      <branch_length>0.0008987660985</branch_length>
                                                                                      <clade>
                                                                                        <name>Klebsiella_148 (3 x Klebsiella aerogenes)</name>
                                                                                        <branch_length>0.005549437366</branch_length>
                                                                                      </clade>
                                                                                      <clade>
                                                                                        <name>Klebsiella_336 (4 x Klebsiella aerogenes)</name>
                                                                                        <branch_length>0.004315562546</branch_length>
                                                                                      </clade>
                                                                                    </clade>
                                                                                  </clade>
                                                                                  <clade>
                                                                                    <branch_length>0.0002647727961</branch_length>
                                                                                    <clade>
                                                                                      <branch_length>2.867487456E-05</branch_length>
                                                                                      <clade>
                                                                                        <branch_length>0.0006517496076</branch_length>
                                                                                        <clade>
                                                                                          <name>Klebsiella_161 (1 x Klebsiella aerogenes)</name>
                                                                                          <branch_length>0.005654061213</branch_length>
                                                                                        </clade>
                                                                                        <clade>
                                                                                          <name>Klebsiella_171 (1 x Klebsiella aerogenes)</name>
                                                                                          <branch_length>0.005313938484</branch_length>
                                                                                        </clade>
                                                                                      </clade>
                                                                                      <clade>
                                                                                        <branch_length>5.939137191E-05</branch_length>
                                                                                        <clade>
                                                                                          <name>Klebsiella_147 (1 x Klebsiella aerogenes)</name>
                                                                                          <branch_length>0.00586852897</branch_length>
                                                                                        </clade>
                                                                                        <clade>
                                                                                          <branch_length>0.0004230604973</branch_length>
                                                                                          <clade>
                                                                                            <branch_length>0.0004113521427</branch_length>
                                                                                            <clade>
                                                                                              <name>Klebsiella_158 (1 x Klebsiella aerogenes)</name>
                                                                                              <branch_length>0.005543981213</branch_length>
                                                                                            </clade>
                                                                                            <clade>
                                                                                              <name>Klebsiella_262 (1 x Klebsiella aerogenes)</name>
                                                                                              <branch_length>0.005821018945</branch_length>
                                                                                            </clade>
                                                                                          </clade>
                                                                                          <clade>
                                                                                            <name>Klebsiella_350 (1 x Klebsiella aerogenes)</name>
                                                                                            <branch_length>0.006146444939</branch_length>
                                                                                          </clade>
                                                                                        </clade>
                                                                                      </clade>
                                                                                    </clade>
                                                                                    <clade>
                                                                                      <branch_length>8.949118637E-05</branch_length>
                                                                                      <clade>
                                                                                        <branch_length>0.001804239117</branch_length>
                                                                                        <clade>
                                                                                          <branch_length>0.001955906395</branch_length>
                                                                                          <clade>
                                                                                            <name>Klebsiella_160 (1 x Klebsiella aerogenes)</name>
                                                                                            <branch_length>0.002569519915</branch_length>
                                                                                          </clade>
                                                                                          <clade>
                                                                                            <name>Klebsiella_263 (1 x Klebsiella aerogenes)</name>
                                                                                            <branch_length>0.00163447985</branch_length>
                                                                                          </clade>
                                                                                        </clade>
                                                                                        <clade>
                                                                                          <branch_length>0.0004344595363</branch_length>
                                                                                          <clade>
                                                                                            <name>Klebsiella_110 (1 x Klebsiella aerogenes)</name>
                                                                                            <branch_length>0.003614390502</branch_length>
                                                                                          </clade>
                                                                                          <clade>
                                                                                            <name>Klebsiella_285 (1 x Klebsiella aerogenes)</name>
                                                                                            <branch_length>0.00427960977</branch_length>
                                                                                          </clade>
                                                                                        </clade>
                                                                                      </clade>
                                                                                      <clade>
                                                                                        <branch_length>9.421631694E-05</branch_length>
                                                                                        <clade>
                                                                                          <name>Klebsiella_430 (1 x Klebsiella aerogenes)</name>
                                                                                          <branch_length>0.005899192765</branch_length>
                                                                                        </clade>
                                                                                        <clade>
                                                                                          <branch_length>6.951577961E-05</branch_length>
                                                                                          <clade>
                                                                                            <name>Klebsiella_174 (3 x Klebsiella aerogenes)</name>
                                                                                            <branch_length>0.005650163628</branch_length>
                                                                                          </clade>
                                                                                          <clade>
                                                                                            <branch_length>3.033061512E-05</branch_length>
                                                                                            <clade>
                                                                                              <name>Klebsiella_154 (1 x Klebsiella aerogenes)</name>
                                                                                              <branch_length>0.006181379315</branch_length>
                                                                                            </clade>
                                                                                            <clade>
                                                                                              <branch_length>8.814921603E-05</branch_length>
                                                                                              <clade>
                                                                                                <branch_length>5.139812492E-05</branch_length>
                                                                                                <clade>
                                                                                                  <name>Klebsiella_203 (1 x Klebsiella aerogenes)</name>
                                                                                                  <branch_length>0.006135641132</branch_length>
                                                                                                </clade>
                                                                                                <clade>
                                                                                                  <branch_length>0.0005217040889</branch_length>
                                                                                                  <clade>
                                                                                                    <name>Klebsiella_264 (1 x Klebsiella aerogenes)</name>
                                                                                                    <branch_length>0.005790743511</branch_length>
                                                                                                  </clade>
                                                                                                  <clade>
                                                                                                    <branch_length>0.0001218128018</branch_length>
                                                                                                    <clade>
                                                                                                      <branch_length>0.002924934961</branch_length>
                                                                                                      <clade>
                                                                                                        <name>Klebsiella_035 (3 x Klebsiella aerogenes)</name>
                                                                                                        <branch_length>0.002246658783</branch_length>
                                                                                                      </clade>
                                                                                                      <clade>
                                                                                                        <name>Klebsiella_157 (1 x Klebsiella aerogenes)</name>
                                                                                                        <branch_length>0.002386341337</branch_length>
                                                                                                      </clade>
                                                                                                    </clade>
                                                                                                    <clade>
                                                                                                      <name>Klebsiella_279 (1 x Klebsiella aerogenes)</name>
                                                                                                      <branch_length>0.005907770246</branch_length>
                                                                                                    </clade>
                                                                                                  </clade>
                                                                                                </clade>
                                                                                              </clade>
                                                                                              <clade>
                                                                                                <branch_length>4.206603262E-05</branch_length>
                                                                                                <clade>
                                                                                                  <name>Klebsiella_146 (2 x Klebsiella aerogenes)</name>
                                                                                                  <branch_length>0.005815334618</branch_length>
                                                                                                </clade>
                                                                                                <clade>
                                                                                                  <branch_length>0.0001384320203</branch_length>
                                                                                                  <clade>
                                                                                                    <name>Klebsiella_162 (1 x Klebsiella aerogenes)</name>
                                                                                                    <branch_length>0.005857649259</branch_length>
                                                                                                  </clade>
                                                                                                  <clade>
                                                                                                    <branch_length>0.0002651780378</branch_length>
                                                                                                    <clade>
                                                                                                      <name>Klebsiella_265 (3 x Klebsiella aerogenes)</name>
                                                                                                      <branch_length>0.005195182748</branch_length>
                                                                                                    </clade>
                                                                                                    <clade>
                                                                                                      <branch_length>0.001352740335</branch_length>
                                                                                                      <clade>
                                                                                                        <name>Klebsiella_539 (2 x Klebsiella aerogenes)</name>
                                                                                                        <branch_length>0.004267625511</branch_length>
                                                                                                      </clade>
                                                                                                      <clade>
                                                                                                        <name>Klebsiella_686 (1 x Klebsiella aerogenes)</name>
                                                                                                        <branch_length>0.00489437487</branch_length>
                                                                                                      </clade>
                                                                                                    </clade>
                                                                                                  </clade>
                                                                                                </clade>
                                                                                              </clade>
                                                                                            </clade>
                                                                                          </clade>
                                                                                        </clade>
                                                                                      </clade>
                                                                                    </clade>
                                                                                  </clade>
                                                                                </clade>
                                                                              </clade>
                                                                            </clade>
                                                                          </clade>
                                                                        </clade>
                                                                      </clade>
                                                                    </clade>
                                                                  </clade>
                                                                </clade>
                                                              </clade>
                                                            </clade>
                                                          </clade>
                                                        </clade>
                                                      </clade>
                                                    </clade>
                                                  </clade>
                                                  <clade>
                                                    <branch_length>0.03760684654</branch_length>
                                                    <clade>
                                                      <branch_length>0.01251170505</branch_length>
                                                      <clade>
                                                        <branch_length>0.01219346467</branch_length>
                                                        <clade>
                                                          <branch_length>0.002152765868</branch_length>
                                                          <clade>
                                                            <name>Klebsiella_244 (1 x Klebsiella quasipneumoniae)</name>
                                                            <branch_length>0.004503360484</branch_length>
                                                          </clade>
                                                          <clade>
                                                            <name>Klebsiella_484 (2 x Klebsiella quasipneumoniae)</name>
                                                            <branch_length>0.004623639863</branch_length>
                                                          </clade>
                                                        </clade>
                                                        <clade>
                                                          <branch_length>0.0007148195873</branch_length>
                                                          <clade>
                                                            <branch_length>0.001106600976</branch_length>
                                                            <clade>
                                                              <branch_length>0.0007223988068</branch_length>
                                                              <clade>
                                                                <branch_length>0.0005177063285</branch_length>
                                                                <clade>
                                                                  <name>Klebsiella_372 (1 x Klebsiella quasipneumoniae)</name>
                                                                  <branch_length>0.004153329413</branch_length>
                                                                </clade>
                                                                <clade>
                                                                  <name>Klebsiella_451 (1 x Klebsiella quasipneumoniae)</name>
                                                                  <branch_length>0.004707670305</branch_length>
                                                                </clade>
                                                              </clade>
                                                              <clade>
                                                                <branch_length>0.001863476355</branch_length>
                                                                <clade>
                                                                  <name>Klebsiella_328 (1 x Klebsiella quasipneumoniae)</name>
                                                                  <branch_length>0.002741303295</branch_length>
                                                                </clade>
                                                                <clade>
                                                                  <name>Klebsiella_487 (1 x Klebsiella quasipneumoniae)</name>
                                                                  <branch_length>0.003054696601</branch_length>
                                                                </clade>
                                                              </clade>
                                                            </clade>
                                                            <clade>
                                                              <branch_length>0.001174196601</branch_length>
                                                              <clade>
                                                                <name>Klebsiella_378 (1 x Klebsiella quasipneumoniae)</name>
                                                                <branch_length>0.005777971819</branch_length>
                                                              </clade>
                                                              <clade>
                                                                <branch_length>0.0009235504549</branch_length>
                                                                <clade>
                                                                  <name>Klebsiella_298 (1 x Klebsiella quasipneumoniae)</name>
                                                                  <branch_length>0.003626773134</branch_length>
                                                                </clade>
                                                                <clade>
                                                                  <branch_length>0.0005645555211</branch_length>
                                                                  <clade>
                                                                    <name>Klebsiella_496 (1 x Klebsiella quasipneumoniae)</name>
                                                                    <branch_length>0.002954679541</branch_length>
                                                                  </clade>
                                                                  <clade>
                                                                    <branch_length>0.0004097261699</branch_length>
                                                                    <clade>
                                                                      <name>Klebsiella_475 (1 x Klebsiella quasipneumoniae)</name>
                                                                      <branch_length>0.002973347437</branch_length>
                                                                    </clade>
                                                                    <clade>
                                                                      <branch_length>0.0002400991507</branch_length>
                                                                      <clade>
                                                                        <name>Klebsiella_452 (1 x Klebsiella quasipneumoniae)</name>
                                                                        <branch_length>0.002968077315</branch_length>
                                                                      </clade>
                                                                      <clade>
                                                                        <name>Klebsiella_700 (1 x Klebsiella pneumoniae)</name>
                                                                        <branch_length>0.003165922826</branch_length>
                                                                      </clade>
                                                                    </clade>
                                                                  </clade>
                                                                </clade>
                                                              </clade>
                                                            </clade>
                                                          </clade>
                                                          <clade>
                                                            <branch_length>0.0002877069055</branch_length>
                                                            <clade>
                                                              <name>Klebsiella_188 (1 x Klebsiella pneumoniae)</name>
                                                              <branch_length>0.006024456583</branch_length>
                                                            </clade>
                                                            <clade>
                                                              <branch_length>0.0004783736076</branch_length>
                                                              <clade>
                                                                <name>Klebsiella_498 (1 x Klebsiella quasipneumoniae)</name>
                                                                <branch_length>0.006514525041</branch_length>
                                                              </clade>
                                                              <clade>
                                                                <branch_length>0.0003051168751</branch_length>
                                                                <clade>
                                                                  <branch_length>0.001299960539</branch_length>
                                                                  <clade>
                                                                    <branch_length>0.002794960048</branch_length>
                                                                    <clade>
                                                                      <name>Klebsiella_467 (1 x Klebsiella quasipneumoniae)</name>
                                                                      <branch_length>0.00174613751</branch_length>
                                                                    </clade>
                                                                    <clade>
                                                                      <name>Klebsiella_485 (1 x Klebsiella quasipneumoniae)</name>
                                                                      <branch_length>0.001033862471</branch_length>
                                                                    </clade>
                                                                  </clade>
                                                                  <clade>
                                                                    <branch_length>0.0003684102558</branch_length>
                                                                    <clade>
                                                                      <name>Klebsiella_532 (2 x Klebsiella quasipneumoniae)</name>
                                                                      <branch_length>0.002700588899</branch_length>
                                                                    </clade>
                                                                    <clade>
                                                                      <branch_length>0.0003580197226</branch_length>
                                                                      <clade>
                                                                        <name>Klebsiella_490 (2 x Klebsiella quasipneumoniae)</name>
                                                                        <branch_length>0.00359412306</branch_length>
                                                                      </clade>
                                                                      <clade>
                                                                        <branch_length>0.0005121359136</branch_length>
                                                                        <clade>
                                                                          <branch_length>0.0008941580309</branch_length>
                                                                          <clade>
                                                                            <branch_length>0.0009622820653</branch_length>
                                                                            <clade>
                                                                              <name>Klebsiella_082 (1 x Klebsiella quasipneumoniae)</name>
                                                                              <branch_length>0.00347534311</branch_length>
                                                                            </clade>
                                                                            <clade>
                                                                              <name>Klebsiella_683 (2 x Klebsiella pneumoniae)</name>
                                                                              <branch_length>0.003070656909</branch_length>
                                                                            </clade>
                                                                          </clade>
                                                                          <clade>
                                                                            <branch_length>0.001176187769</branch_length>
                                                                            <clade>
                                                                              <name>Klebsiella_587 (1 x Klebsiella quasipneumoniae)</name>
                                                                              <branch_length>0.003005819395</branch_length>
                                                                            </clade>
                                                                            <clade>
                                                                              <name>Klebsiella_685 (9 x Klebsiella unknown)</name>
                                                                              <branch_length>0.003527180757</branch_length>
                                                                            </clade>
                                                                          </clade>
                                                                        </clade>
                                                                        <clade>
                                                                          <name>Klebsiella_689 (1 x Klebsiella pneumoniae)</name>
                                                                          <branch_length>0.003402505536</branch_length>
                                                                        </clade>
                                                                      </clade>
                                                                    </clade>
                                                                  </clade>
                                                                </clade>
                                                                <clade>
                                                                  <branch_length>0.0001049183193</branch_length>
                                                                  <clade>
                                                                    <name>Klebsiella_550 (3 x Klebsiella quasipneumoniae)</name>
                                                                    <branch_length>0.005389536731</branch_length>
                                                                  </clade>
                                                                  <clade>
                                                                    <branch_length>0.0002453855705</branch_length>
                                                                    <clade>
                                                                      <name>Klebsiella_049 (1 x Klebsiella quasipneumoniae)</name>
                                                                      <branch_length>0.005291573703</branch_length>
                                                                    </clade>
                                                                    <clade>
                                                                      <branch_length>4.900223576E-05</branch_length>
                                                                      <clade>
                                                                        <name>Klebsiella_501 (2 x Klebsiella quasipneumoniae)</name>
                                                                        <branch_length>0.00587979611</branch_length>
                                                                      </clade>
                                                                      <clade>
                                                                        <branch_length>0.0001292589586</branch_length>
                                                                        <clade>
                                                                          <name>Klebsiella_680 (1 x Klebsiella pneumoniae)</name>
                                                                          <branch_length>0.004885191098</branch_length>
                                                                        </clade>
                                                                        <clade>
                                                                          <branch_length>0.0001786586363</branch_length>
                                                                          <clade>
                                                                            <name>Klebsiella_259 (1 x Klebsiella pneumoniae)</name>
                                                                            <branch_length>0.005328812636</branch_length>
                                                                          </clade>
                                                                          <clade>
                                                                            <branch_length>0.000123790931</branch_length>
                                                                            <clade>
                                                                              <name>Klebsiella_185 (1 x Klebsiella quasipneumoniae)</name>
                                                                              <branch_length>0.00489221327</branch_length>
                                                                            </clade>
                                                                            <clade>
                                                                              <branch_length>0.000121121062</branch_length>
                                                                              <clade>
                                                                                <branch_length>0.0021171025</branch_length>
                                                                                <clade>
                                                                                  <name>Klebsiella_362 (1 x Klebsiella quasipneumoniae)</name>
                                                                                  <branch_length>0.003096318338</branch_length>
                                                                                </clade>
                                                                                <clade>
                                                                                  <name>Klebsiella_471 (1 x Klebsiella quasipneumoniae)</name>
                                                                                  <branch_length>0.00286768144</branch_length>
                                                                                </clade>
                                                                              </clade>
                                                                              <clade>
                                                                                <branch_length>0.0002310160198</branch_length>
                                                                                <clade>
                                                                                  <name>Klebsiella_563 (1 x Klebsiella quasipneumoniae)</name>
                                                                                  <branch_length>0.004558877554</branch_length>
                                                                                </clade>
                                                                                <clade>
                                                                                  <branch_length>0.0003432924859</branch_length>
                                                                                  <clade>
                                                                                    <branch_length>0.0003588170803</branch_length>
                                                                                    <clade>
                                                                                      <name>Klebsiella_470 (2 x Klebsiella quasipneumoniae)</name>
                                                                                      <branch_length>0.004130336456</branch_length>
                                                                                    </clade>
                                                                                    <clade>
                                                                                      <branch_length>0.0002262182534</branch_length>
                                                                                      <clade>
                                                                                        <name>Klebsiella_483 (1 x Klebsiella quasipneumoniae)</name>
                                                                                        <branch_length>0.00397794554</branch_length>
                                                                                      </clade>
                                                                                      <clade>
                                                                                        <name>Klebsiella_667 (1 x Klebsiella pneumoniae)</name>
                                                                                        <branch_length>0.004665054847</branch_length>
                                                                                      </clade>
                                                                                    </clade>
                                                                                  </clade>
                                                                                  <clade>
                                                                                    <branch_length>0.0003523085907</branch_length>
                                                                                    <clade>
                                                                                      <name>Klebsiella_500 (1 x Klebsiella quasipneumoniae)</name>
                                                                                      <branch_length>0.004244663753</branch_length>
                                                                                    </clade>
                                                                                    <clade>
                                                                                      <branch_length>0.000178946415</branch_length>
                                                                                      <clade>
                                                                                        <branch_length>0.0002652079565</branch_length>
                                                                                        <clade>
                                                                                          <name>Klebsiella_235 (1 x Klebsiella quasipneumoniae)</name>
                                                                                          <branch_length>0.004811597057</branch_length>
                                                                                        </clade>
                                                                                        <clade>
                                                                                          <branch_length>0.0002884545829</branch_length>
                                                                                          <clade>
                                                                                            <name>Klebsiella_528 (1 x Klebsiella quasipneumoniae)</name>
                                                                                            <branch_length>0.003771940013</branch_length>
                                                                                          </clade>
                                                                                          <clade>
                                                                                            <branch_length>4.19060234E-05</branch_length>
                                                                                            <clade>
                                                                                              <branch_length>0.0006842901348</branch_length>
                                                                                              <clade>
                                                                                                <name>Klebsiella_109 (1 x Klebsiella quasipneumoniae)</name>
                                                                                                <branch_length>0.003241148079</branch_length>
                                                                                              </clade>
                                                                                              <clade>
                                                                                                <name>Klebsiella_446 (1 x Klebsiella quasipneumoniae)</name>
                                                                                                <branch_length>0.003034851747</branch_length>
                                                                                              </clade>
                                                                                            </clade>
                                                                                            <clade>
                                                                                              <branch_length>0.0004166609724</branch_length>
                                                                                              <clade>
                                                                                                <name>Klebsiella_352 (1 x Klebsiella quasipneumoniae)</name>
                                                                                                <branch_length>0.003232167102</branch_length>
                                                                                              </clade>
                                                                                              <clade>
                                                                                                <branch_length>0.0004542777315</branch_length>
                                                                                                <clade>
                                                                                                  <name>Klebsiella_558 (1 x Klebsiella quasipneumoniae)</name>
                                                                                                  <branch_length>0.004699748475</branch_length>
                                                                                                </clade>
                                                                                                <clade>
                                                                                                  <branch_length>0.0006214287132</branch_length>
                                                                                                  <clade>
                                                                                                    <name>Klebsiella_606 (4 x Klebsiella unknown, 1 x Klebsiella pneumoniae)</name>
                                                                                                    <branch_length>0.003752325429</branch_length>
                                                                                                  </clade>
                                                                                                  <clade>
                                                                                                    <name>Klebsiella_684 (21 x Klebsiella unknown)</name>
                                                                                                    <branch_length>0.00407767389</branch_length>
                                                                                                  </clade>
                                                                                                </clade>
                                                                                              </clade>
                                                                                            </clade>
                                                                                          </clade>
                                                                                        </clade>
                                                                                      </clade>
                                                                                      <clade>
                                                                                        <branch_length>0.0004475448513</branch_length>
                                                                                        <clade>
                                                                                          <name>Klebsiella_486 (1 x Klebsiella quasipneumoniae)</name>
                                                                                          <branch_length>0.003627240891</branch_length>
                                                                                        </clade>
                                                                                        <clade>
                                                                                          <branch_length>0.001205537235</branch_length>
                                                                                          <clade>
                                                                                            <name>Klebsiella_658 (1 x Klebsiella pneumoniae)</name>
                                                                                            <branch_length>0.003267486114</branch_length>
                                                                                          </clade>
                                                                                          <clade>
                                                                                            <name>Klebsiella_703 (5 x Klebsiella pneumoniae)</name>
                                                                                            <branch_length>0.001941513736</branch_length>
                                                                                          </clade>
                                                                                        </clade>
                                                                                      </clade>
                                                                                    </clade>
                                                                                  </clade>
                                                                                </clade>
                                                                              </clade>
                                                                            </clade>
                                                                          </clade>
                                                                        </clade>
                                                                      </clade>
                                                                    </clade>
                                                                  </clade>
                                                                </clade>
                                                              </clade>
                                                            </clade>
                                                          </clade>
                                                        </clade>
                                                      </clade>
                                                      <clade>
                                                        <branch_length>0.00565362256</branch_length>
                                                        <clade>
                                                          <name>Klebsiella_404 (2 x Klebsiella pneumoniae)</name>
                                                          <branch_length>0.01598535106</branch_length>
                                                        </clade>
                                                        <clade>
                                                          <branch_length>0.006563355215</branch_length>
                                                          <clade>
                                                            <name>Klebsiella_189 (1 x Klebsiella pneumoniae)</name>
                                                            <branch_length>0.004815293476</branch_length>
                                                          </clade>
                                                          <clade>
                                                            <branch_length>0.000653318828</branch_length>
                                                            <clade>
                                                              <name>Klebsiella_388 (1 x Klebsiella quasipneumoniae)</name>
                                                              <branch_length>0.004813901149</branch_length>
                                                            </clade>
                                                            <clade>
                                                              <branch_length>0.0002147376072</branch_length>
                                                              <clade>
                                                                <branch_length>0.003081096336</branch_length>
                                                                <clade>
                                                                  <name>Klebsiella_472 (1 x Klebsiella quasipneumoniae)</name>
                                                                  <branch_length>0.002890176605</branch_length>
                                                                </clade>
                                                                <clade>
                                                                  <name>Klebsiella_676 (2 x Klebsiella pneumoniae)</name>
                                                                  <branch_length>0.002355823293</branch_length>
                                                                </clade>
                                                              </clade>
                                                              <clade>
                                                                <branch_length>0.0001496654004</branch_length>
                                                                <clade>
                                                                  <branch_length>0.0009646908147</branch_length>
                                                                  <clade>
                                                                    <name>Klebsiella_356 (4 x Klebsiella quasipneumoniae)</name>
                                                                    <branch_length>0.005261392333</branch_length>
                                                                  </clade>
                                                                  <clade>
                                                                    <name>Klebsiella_383 (1 x Klebsiella quasipneumoniae)</name>
                                                                    <branch_length>0.005621607415</branch_length>
                                                                  </clade>
                                                                </clade>
                                                                <clade>
                                                                  <branch_length>0.0003895982227</branch_length>
                                                                  <clade>
                                                                    <branch_length>0.0007322149468</branch_length>
                                                                    <clade>
                                                                      <name>Klebsiella_304 (1 x Klebsiella quasipneumoniae)</name>
                                                                      <branch_length>0.005254794378</branch_length>
                                                                    </clade>
                                                                    <clade>
                                                                      <branch_length>0.0006215213798</branch_length>
                                                                      <clade>
                                                                        <name>Klebsiella_371 (1 x Klebsiella pneumoniae, 1 x Klebsiella quasipneumoniae)</name>
                                                                        <branch_length>0.003857281059</branch_length>
                                                                      </clade>
                                                                      <clade>
                                                                        <branch_length>0.0006736576324</branch_length>
                                                                        <clade>
                                                                          <branch_length>0.0004941251827</branch_length>
                                                                          <clade>
                                                                            <name>Klebsiella_261 (1 x Klebsiella pneumoniae)</name>
                                                                            <branch_length>0.004856758751</branch_length>
                                                                          </clade>
                                                                          <clade>
                                                                            <branch_length>0.0003000698052</branch_length>
                                                                            <clade>
                                                                              <name>Klebsiella_054 (1 x Klebsiella quasipneumoniae)</name>
                                                                              <branch_length>0.00469514681</branch_length>
                                                                            </clade>
                                                                            <clade>
                                                                              <branch_length>0.0006704297848</branch_length>
                                                                              <clade>
                                                                                <name>Klebsiella_252 (1 x Klebsiella pneumoniae)</name>
                                                                                <branch_length>0.004274594598</branch_length>
                                                                              </clade>
                                                                              <clade>
                                                                                <name>Klebsiella_445 (2 x Klebsiella quasipneumoniae)</name>
                                                                                <branch_length>0.004943405278</branch_length>
                                                                              </clade>
                                                                            </clade>
                                                                          </clade>
                                                                        </clade>
                                                                        <clade>
                                                                          <name>Klebsiella_537 (1 x Klebsiella quasipneumoniae)</name>
                                                                          <branch_length>0.003751202021</branch_length>
                                                                        </clade>
                                                                      </clade>
                                                                    </clade>
                                                                  </clade>
                                                                  <clade>
                                                                    <branch_length>0.0001333096297</branch_length>
                                                                    <clade>
                                                                      <name>Klebsiella_392 (1 x Klebsiella quasipneumoniae)</name>
                                                                      <branch_length>0.004829485901</branch_length>
                                                                    </clade>
                                                                    <clade>
                                                                      <branch_length>6.777443923E-05</branch_length>
                                                                      <clade>
                                                                        <name>Klebsiella_554 (1 x Klebsiella pneumoniae)</name>
                                                                        <branch_length>0.004980139434</branch_length>
                                                                      </clade>
                                                                      <clade>
                                                                        <branch_length>0.0001384739298</branch_length>
                                                                        <clade>
                                                                          <branch_length>0.0001600132964</branch_length>
                                                                          <clade>
                                                                            <branch_length>0.003404905554</branch_length>
                                                                            <clade>
                                                                              <name>Klebsiella_294 (5 x Klebsiella quasipneumoniae)</name>
                                                                              <branch_length>0.0005456227809</branch_length>
                                                                            </clade>
                                                                            <clade>
                                                                              <name>Klebsiella_707 (5 x Klebsiella pneumoniae)</name>
                                                                              <branch_length>0.003476377111</branch_length>
                                                                            </clade>
                                                                          </clade>
                                                                          <clade>
                                                                            <branch_length>0.0001716659172</branch_length>
                                                                            <clade>
                                                                              <branch_length>3.289748565E-05</branch_length>
                                                                              <clade>
                                                                                <branch_length>0.00257932907</branch_length>
                                                                                <clade>
                                                                                  <name>Klebsiella_366 (6 x Klebsiella quasipneumoniae)</name>
                                                                                  <branch_length>0.002514528576</branch_length>
                                                                                </clade>
                                                                                <clade>
                                                                                  <branch_length>0.000667367829</branch_length>
                                                                                  <clade>
                                                                                    <name>Klebsiella_389 (3 x Klebsiella pneumoniae, 1 x Klebsiella quasipneumoniae)</name>
                                                                                    <branch_length>0.002139267046</branch_length>
                                                                                  </clade>
                                                                                  <clade>
                                                                                    <name>Klebsiella_465 (1 x Klebsiella quasipneumoniae)</name>
                                                                                    <branch_length>0.002172732726</branch_length>
                                                                                  </clade>
                                                                                </clade>
                                                                              </clade>
                                                                              <clade>
                                                                                <name>Klebsiella_544 (1 x Klebsiella pneumoniae)</name>
                                                                                <branch_length>0.004006637726</branch_length>
                                                                              </clade>
                                                                            </clade>
                                                                            <clade>
                                                                              <branch_length>0.0003624187375</branch_length>
                                                                              <clade>
                                                                                <name>Klebsiella_192 (1 x Klebsiella pneumoniae)</name>
                                                                                <branch_length>0.00481406739</branch_length>
                                                                              </clade>
                                                                              <clade>
                                                                                <branch_length>0.000141678378</branch_length>
                                                                                <clade>
                                                                                  <branch_length>0.0002359830105</branch_length>
                                                                                  <clade>
                                                                                    <name>Klebsiella_032 (3 x Klebsiella quasipneumoniae, 1 x Klebsiella pneumoniae)</name>
                                                                                    <branch_length>0.004336695187</branch_length>
                                                                                  </clade>
                                                                                  <clade>
                                                                                    <branch_length>0.001257359982</branch_length>
                                                                                    <clade>
                                                                                      <name>Klebsiella_293 (3 x Klebsiella quasipneumoniae)</name>
                                                                                      <branch_length>0.003294460475</branch_length>
                                                                                    </clade>
                                                                                    <clade>
                                                                                      <branch_length>0.002377097495</branch_length>
                                                                                      <clade>
                                                                                        <name>Klebsiella_300 (1 x Klebsiella quasipneumoniae)</name>
                                                                                        <branch_length>0.001697675674</branch_length>
                                                                                      </clade>
                                                                                      <clade>
                                                                                        <name>Klebsiella_698 (1 x Klebsiella pneumoniae)</name>
                                                                                        <branch_length>0.002586324466</branch_length>
                                                                                      </clade>
                                                                                    </clade>
                                                                                  </clade>
                                                                                </clade>
                                                                                <clade>
                                                                                  <branch_length>0.0001129073353</branch_length>
                                                                                  <clade>
                                                                                    <name>Klebsiella_424 (2 x Klebsiella quasipneumoniae, 1 x Klebsiella pneumoniae)</name>
                                                                                    <branch_length>0.005173693411</branch_length>
                                                                                  </clade>
                                                                                  <clade>
                                                                                    <branch_length>0.0001274517272</branch_length>
                                                                                    <clade>
                                                                                      <name>Klebsiella_033 (1 x Klebsiella pneumoniae, 1 x Klebsiella quasipneumoniae)</name>
                                                                                      <branch_length>0.004196628928</branch_length>
                                                                                    </clade>
                                                                                    <clade>
                                                                                      <branch_length>0.0002431008033</branch_length>
                                                                                      <clade>
                                                                                        <name>Klebsiella_645 (1 x Klebsiella pneumoniae)</name>
                                                                                        <branch_length>0.003671588376</branch_length>
                                                                                      </clade>
                                                                                      <clade>
                                                                                        <branch_length>0.0003039445728</branch_length>
                                                                                        <clade>
                                                                                          <name>Escherichia_1232 (1 x Escherichia coli / Shigella)</name>
                                                                                          <branch_length>0.004213689826</branch_length>
                                                                                        </clade>
                                                                                        <clade>
                                                                                          <branch_length>0.000165045727</branch_length>
                                                                                          <clade>
                                                                                            <name>Klebsiella_406 (1 x Klebsiella quasipneumoniae)</name>
                                                                                            <branch_length>0.003890444059</branch_length>
                                                                                          </clade>
                                                                                          <clade>
                                                                                            <branch_length>0.0004573367769</branch_length>
                                                                                            <clade>
                                                                                              <name>Klebsiella_290 (1 x Klebsiella quasipneumoniae)</name>
                                                                                              <branch_length>0.00397831481</branch_length>
                                                                                            </clade>
                                                                                            <clade>
                                                                                              <branch_length>0.0002506325254</branch_length>
                                                                                              <clade>
                                                                                                <name>Klebsiella_682 (2 x Klebsiella pneumoniae)</name>
                                                                                                <branch_length>0.003864204045</branch_length>
                                                                                              </clade>
                                                                                              <clade>
                                                                                                <branch_length>0.0003193044104</branch_length>
                                                                                                <clade>
                                                                                                  <branch_length>0.0002678518358</branch_length>
                                                                                                  <clade>
                                                                                                    <branch_length>0.0003388235928</branch_length>
                                                                                                    <clade>
                                                                                                      <branch_length>0.0002751029097</branch_length>
                                                                                                      <clade>
                                                                                                        <name>Klebsiella_083 (1 x Klebsiella quasipneumoniae)</name>
                                                                                                        <branch_length>0.003584724385</branch_length>
                                                                                                      </clade>
                                                                                                      <clade>
                                                                                                        <name>Klebsiella_218 (1 x Klebsiella quasipneumoniae)</name>
                                                                                                        <branch_length>0.004358275328</branch_length>
                                                                                                      </clade>
                                                                                                    </clade>
                                                                                                    <clade>
                                                                                                      <name>Klebsiella_414 (2 x Klebsiella quasipneumoniae)</name>
                                                                                                      <branch_length>0.003829707857</branch_length>
                                                                                                    </clade>
                                                                                                  </clade>
                                                                                                  <clade>
                                                                                                    <branch_length>0.0002595380647</branch_length>
                                                                                                    <clade>
                                                                                                      <name>Klebsiella_209 (1 x Klebsiella quasipneumoniae)</name>
                                                                                                      <branch_length>0.004382675514</branch_length>
                                                                                                    </clade>
                                                                                                    <clade>
                                                                                                      <branch_length>0.000129366992</branch_length>
                                                                                                      <clade>
                                                                                                        <name>Klebsiella_275 (1 x Klebsiella quasipneumoniae)</name>
                                                                                                        <branch_length>0.003657113528</branch_length>
                                                                                                      </clade>
                                                                                                      <clade>
                                                                                                        <name>Klebsiella_701 (1 x Klebsiella pneumoniae)</name>
                                                                                                        <branch_length>0.003948886879</branch_length>
                                                                                                      </clade>
                                                                                                    </clade>
                                                                                                  </clade>
                                                                                                </clade>
                                                                                                <clade>
                                                                                                  <branch_length>9.819506522E-05</branch_length>
                                                                                                  <clade>
                                                                                                    <branch_length>7.755029947E-05</branch_length>
                                                                                                    <clade>
                                                                                                      <name>Klebsiella_249 (1 x Klebsiella pneumoniae, 1 x Klebsiella quasipneumoniae, 1 x Klebsiella variicola)</name>
                                                                                                      <branch_length>0.003847010434</branch_length>
                                                                                                    </clade>
                                                                                                    <clade>
                                                                                                      <branch_length>0.0001159274252</branch_length>
                                                                                                      <clade>
                                                                                                        <name>Enterobacter_363 (1 x Enterobacteriaceae unknown)</name>
                                                                                                        <branch_length>0.003829067107</branch_length>
                                                                                                      </clade>
                                                                                                      <clade>
                                                                                                        <branch_length>0.0001733334502</branch_length>
                                                                                                        <clade>
                                                                                                          <branch_length>6.519188173E-05</branch_length>
                                                                                                          <clade>
                                                                                                            <branch_length>0.0001065643737</branch_length>
                                                                                                            <clade>
                                                                                                              <name>Klebsiella_139 (1 x Klebsiella pneumoniae)</name>
                                                                                                              <branch_length>0.003770926036</branch_length>
                                                                                                            </clade>
                                                                                                            <clade>
                                                                                                              <name>Klebsiella_206 (1 x Klebsiella quasipneumoniae)</name>
                                                                                                              <branch_length>0.00448707398</branch_length>
                                                                                                            </clade>
                                                                                                          </clade>
                                                                                                          <clade>
                                                                                                            <name>Klebsiella_642 (1 x Klebsiella pneumoniae)</name>
                                                                                                            <branch_length>0.003729790449</branch_length>
                                                                                                          </clade>
                                                                                                        </clade>
                                                                                                        <clade>
                                                                                                          <name>Klebsiella_644 (1 x Klebsiella pneumoniae)</name>
                                                                                                          <branch_length>0.003994594328</branch_length>
                                                                                                        </clade>
                                                                                                      </clade>
                                                                                                    </clade>
                                                                                                  </clade>
                                                                                                  <clade>
                                                                                                    <name>Klebsiella_710 (6 x Klebsiella pneumoniae)</name>
                                                                                                    <branch_length>0.004255888984</branch_length>
                                                                                                  </clade>
                                                                                                </clade>
                                                                                              </clade>
                                                                                            </clade>
                                                                                          </clade>
                                                                                        </clade>
                                                                                      </clade>
                                                                                    </clade>
                                                                                  </clade>
                                                                                </clade>
                                                                              </clade>
                                                                            </clade>
                                                                          </clade>
                                                                        </clade>
                                                                        <clade>
                                                                          <branch_length>7.827682566E-05</branch_length>
                                                                          <clade>
                                                                            <name>Klebsiella_654 (52 x Klebsiella quasipneumoniae, 1 x Klebsiella pneumoniae)</name>
                                                                            <branch_length>0.005058036186</branch_length>
                                                                          </clade>
                                                                          <clade>
                                                                            <name>Klebsiella_718 (4 x Klebsiella quasipneumoniae)</name>
                                                                            <branch_length>0.00512296427</branch_length>
                                                                          </clade>
                                                                        </clade>
                                                                      </clade>
                                                                    </clade>
                                                                  </clade>
                                                                </clade>
                                                              </clade>
                                                            </clade>
                                                          </clade>
                                                        </clade>
                                                      </clade>
                                                    </clade>
                                                    <clade>
                                                      <branch_length>0.001057199202</branch_length>
                                                      <clade>
                                                        <branch_length>0.002620909363</branch_length>
                                                        <clade>
                                                          <branch_length>0.0229123272</branch_length>
                                                          <clade>
                                                            <name>Klebsiella_400 (1 x Klebsiella quasivariicola)</name>
                                                            <branch_length>0.004727979191</branch_length>
                                                            <color>
                                                              <red>45</red>
                                                              <green>157</green>
                                                              <blue>217</blue>
                                                            </color>
                                                            <property applies_to="node" datatype="xsd:token" ref="style:font_color">#2d9dd9</property>
                                                          </clade>
                                                          <clade>
                                                            <branch_length>0.000906578498</branch_length>
                                                            <clade>
                                                              <name>Klebsiella_063 (1 x Klebsiella unknown)</name>
                                                              <branch_length>0.004166516475</branch_length>
                                                            </clade>
                                                            <clade>
                                                              <branch_length>0.0006181856152</branch_length>
                                                              <clade>
                                                                <name>Klebsiella_357 (1 x Klebsiella unknown)</name>
                                                                <branch_length>0.002853440121</branch_length>
                                                              </clade>
                                                              <clade>
                                                                <branch_length>0.001031748368</branch_length>
                                                                <clade>
                                                                  <name>Klebsiella_695 (1 x Klebsiella pneumoniae)</name>
                                                                  <branch_length>0.003777632024</branch_length>
                                                                </clade>
                                                                <clade>
                                                                  <name>Klebsiella_713 (1 x Klebsiella pneumoniae)</name>
                                                                  <branch_length>0.002831367776</branch_length>
                                                                </clade>
                                                              </clade>
                                                            </clade>
                                                          </clade>
                                                        </clade>
                                                        <clade>
                                                          <branch_length>0.01484740153</branch_length>
                                                          <clade>
                                                            <branch_length>0.007655282971</branch_length>
                                                            <clade>
                                                              <branch_length>0.001926312689</branch_length>
                                                              <clade>
                                                                <name>Klebsiella_268 (1 x Klebsiella pneumoniae)</name>
                                                                <branch_length>0.006383582018</branch_length>
                                                              </clade>
                                                              <clade>
                                                                <branch_length>0.002130354755</branch_length>
                                                                <clade>
                                                                  <name>Klebsiella_431 (1 x Klebsiella unknown)</name>
                                                                  <branch_length>0.004888221622</branch_length>
                                                                </clade>
                                                                <clade>
                                                                  <name>Klebsiella_435 (2 x Klebsiella unknown)</name>
                                                                  <branch_length>0.005232778378</branch_length>
                                                                </clade>
                                                              </clade>
                                                            </clade>
                                                            <clade>
                                                              <branch_length>0.005370334256</branch_length>
                                                              <clade>
                                                                <branch_length>9.824142035E-05</branch_length>
                                                                <clade>
                                                                  <name>Klebsiella_432 (1 x Klebsiella unknown)</name>
                                                                  <branch_length>0.004007123411</branch_length>
                                                                </clade>
                                                                <clade>
                                                                  <name>Klebsiella_433 (4 x Klebsiella unknown)</name>
                                                                  <branch_length>0.003286876716</branch_length>
                                                                </clade>
                                                              </clade>
                                                              <clade>
                                                                <branch_length>0.000184604738</branch_length>
                                                                <clade>
                                                                  <name>Klebsiella_434 (3 x Klebsiella unknown)</name>
                                                                  <branch_length>0.003770315787</branch_length>
                                                                </clade>
                                                                <clade>
                                                                  <name>Klebsiella_673 (1 x Klebsiella variicola)</name>
                                                                  <branch_length>0.003583684331</branch_length>
                                                                </clade>
                                                              </clade>
                                                            </clade>
                                                          </clade>
                                                          <clade>
                                                            <branch_length>0.0070603122</branch_length>
                                                            <clade>
                                                              <name>Klebsiella_455 (1 x Klebsiella variicola)</name>
                                                              <branch_length>0.007505975664</branch_length>
                                                            </clade>
                                                            <clade>
                                                              <branch_length>0.0005433296319</branch_length>
                                                              <clade>
                                                                <branch_length>0.0004708970955</branch_length>
                                                                <clade>
                                                                  <name>Klebsiella_071 (3 x Klebsiella variicola, 2 x Klebsiella pneumoniae, 1 x Klebsiella unknown)</name>
                                                                  <branch_length>0.005736621097</branch_length>
                                                                </clade>
                                                                <clade>
                                                                  <branch_length>0.003659586422</branch_length>
                                                                  <clade>
                                                                    <branch_length>0.001129735843</branch_length>
                                                                    <clade>
                                                                      <name>Klebsiella_582 (1 x Klebsiella variicola)</name>
                                                                      <branch_length>0.00245458819</branch_length>
                                                                    </clade>
                                                                    <clade>
                                                                      <name>Klebsiella_584 (1 x Klebsiella variicola)</name>
                                                                      <branch_length>0.001597411931</branch_length>
                                                                    </clade>
                                                                  </clade>
                                                                  <clade>
                                                                    <name>Klebsiella_630 (1 x Klebsiella pneumoniae)</name>
                                                                    <branch_length>0.0004596969811</branch_length>
                                                                  </clade>
                                                                </clade>
                                                              </clade>
                                                              <clade>
                                                                <branch_length>0.0001031233987</branch_length>
                                                                <clade>
                                                                  <name>Klebsiella_096 (2 x Klebsiella variicola)</name>
                                                                  <branch_length>0.00782442838</branch_length>
                                                                </clade>
                                                                <clade>
                                                                  <branch_length>7.742084563E-05</branch_length>
                                                                  <clade>
                                                                    <name>Klebsiella_410 (1 x Klebsiella variicola)</name>
                                                                    <branch_length>0.005555802956</branch_length>
                                                                  </clade>
                                                                  <clade>
                                                                    <branch_length>0.0002765071113</branch_length>
                                                                    <clade>
                                                                      <branch_length>0.0004558755318</branch_length>
                                                                      <clade>
                                                                        <name>Klebsiella_460 (1 x Klebsiella variicola)</name>
                                                                        <branch_length>0.004904689267</branch_length>
                                                                      </clade>
                                                                      <clade>
                                                                        <branch_length>0.001235594973</branch_length>
                                                                        <clade>
                                                                          <name>Klebsiella_527 (1 x Klebsiella variicola)</name>
                                                                          <branch_length>0.004713631235</branch_length>
                                                                        </clade>
                                                                        <clade>
                                                                          <branch_length>0.001143659698</branch_length>
                                                                          <clade>
                                                                            <name>Klebsiella_572 (3 x Klebsiella variicola)</name>
                                                                            <branch_length>0.002757189795</branch_length>
                                                                          </clade>
                                                                          <clade>
                                                                            <name>Klebsiella_598 (1 x Klebsiella variicola)</name>
                                                                            <branch_length>0.00370581029</branch_length>
                                                                          </clade>
                                                                        </clade>
                                                                      </clade>
                                                                    </clade>
                                                                    <clade>
                                                                      <branch_length>0.0001584650017</branch_length>
                                                                      <clade>
                                                                        <branch_length>0.0002631351235</branch_length>
                                                                        <clade>
                                                                          <name>Klebsiella_341 (4 x Klebsiella variicola)</name>
                                                                          <branch_length>0.005564758554</branch_length>
                                                                        </clade>
                                                                        <clade>
                                                                          <branch_length>0.0007893680595</branch_length>
                                                                          <clade>
                                                                            <name>Klebsiella_553 (1 x Klebsiella pneumoniae)</name>
                                                                            <branch_length>0.004685933236</branch_length>
                                                                          </clade>
                                                                          <clade>
                                                                            <name>Klebsiella_576 (2 x Klebsiella variicola)</name>
                                                                            <branch_length>0.003663066309</branch_length>
                                                                          </clade>
                                                                        </clade>
                                                                      </clade>
                                                                      <clade>
                                                                        <branch_length>5.604904436E-05</branch_length>
                                                                        <clade>
                                                                          <name>Escherichia_1231 (1 x Escherichia coli / Shigella)</name>
                                                                          <branch_length>0.005117163062</branch_length>
                                                                        </clade>
                                                                        <clade>
                                                                          <branch_length>5.65382652E-05</branch_length>
                                                                          <clade>
                                                                            <branch_length>0.000274690392</branch_length>
                                                                            <clade>
                                                                              <name>Klebsiella_137 (3 x Klebsiella variicola)</name>
                                                                              <branch_length>0.00507135503</branch_length>
                                                                            </clade>
                                                                            <clade>
                                                                              <name>Klebsiella_228 (3 x Klebsiella variicola)</name>
                                                                              <branch_length>0.005739645101</branch_length>
                                                                            </clade>
                                                                          </clade>
                                                                          <clade>
                                                                            <branch_length>6.056104758E-05</branch_length>
                                                                            <clade>
                                                                              <branch_length>0.003962988965</branch_length>
                                                                              <clade>
                                                                                <name>Klebsiella_036 (1 x Klebsiella unknown)</name>
                                                                                <branch_length>0.002522552153</branch_length>
                                                                              </clade>
                                                                              <clade>
                                                                                <name>Klebsiella_489 (1 x Klebsiella variicola)</name>
                                                                                <branch_length>0.001211447874</branch_length>
                                                                              </clade>
                                                                            </clade>
                                                                            <clade>
                                                                              <branch_length>9.126961231E-05</branch_length>
                                                                              <clade>
                                                                                <branch_length>0.0004783010227</branch_length>
                                                                                <clade>
                                                                                  <branch_length>0.0002103294246</branch_length>
                                                                                  <clade>
                                                                                    <name>Klebsiella_597 (1 x Klebsiella variicola)</name>
                                                                                    <branch_length>0.005707121454</branch_length>
                                                                                  </clade>
                                                                                  <clade>
                                                                                    <branch_length>0.0005817618221</branch_length>
                                                                                    <clade>
                                                                                      <name>Klebsiella_381 (1 x Klebsiella variicola)</name>
                                                                                      <branch_length>0.004258233588</branch_length>
                                                                                    </clade>
                                                                                    <clade>
                                                                                      <branch_length>0.000801756396</branch_length>
                                                                                      <clade>
                                                                                        <name>Klebsiella_307 (1 x Klebsiella unknown)</name>
                                                                                        <branch_length>0.004903679248</branch_length>
                                                                                      </clade>
                                                                                      <clade>
                                                                                        <name>Klebsiella_607 (1 x Klebsiella variicola)</name>
                                                                                        <branch_length>0.004145320971</branch_length>
                                                                                      </clade>
                                                                                    </clade>
                                                                                  </clade>
                                                                                </clade>
                                                                                <clade>
                                                                                  <name>Klebsiella_640 (1 x Klebsiella pneumoniae)</name>
                                                                                  <branch_length>0.0046756519</branch_length>
                                                                                </clade>
                                                                              </clade>
                                                                              <clade>
                                                                                <branch_length>8.833484026E-05</branch_length>
                                                                                <clade>
                                                                                  <branch_length>0.002772527747</branch_length>
                                                                                  <clade>
                                                                                    <name>Klebsiella_107 (1 x Klebsiella variicola)</name>
                                                                                    <branch_length>0.00212383992</branch_length>
                                                                                  </clade>
                                                                                  <clade>
                                                                                    <name>Klebsiella_559 (1 x Klebsiella variicola)</name>
                                                                                    <branch_length>0.002628159942</branch_length>
                                                                                  </clade>
                                                                                </clade>
                                                                                <clade>
                                                                                  <branch_length>0.0001026140526</branch_length>
                                                                                  <clade>
                                                                                    <branch_length>0.0003831504146</branch_length>
                                                                                    <clade>
                                                                                      <name>Klebsiella_560 (1 x Klebsiella variicola)</name>
                                                                                      <branch_length>0.005058224313</branch_length>
                                                                                    </clade>
                                                                                    <clade>
                                                                                      <name>Klebsiella_569 (1 x Klebsiella variicola)</name>
                                                                                      <branch_length>0.005432775244</branch_length>
                                                                                    </clade>
                                                                                  </clade>
                                                                                  <clade>
                                                                                    <branch_length>0.0001139175729</branch_length>
                                                                                    <clade>
                                                                                      <name>Klebsiella_647 (1 x Klebsiella pneumoniae)</name>
                                                                                      <branch_length>0.005598885473</branch_length>
                                                                                    </clade>
                                                                                    <clade>
                                                                                      <branch_length>6.361212581E-05</branch_length>
                                                                                      <clade>
                                                                                        <name>Klebsiella_238 (1 x Klebsiella variicola)</name>
                                                                                        <branch_length>0.005154322833</branch_length>
                                                                                      </clade>
                                                                                      <clade>
                                                                                        <branch_length>0.000141866738</branch_length>
                                                                                        <clade>
                                                                                          <name>Klebsiella_231 (7 x Klebsiella variicola)</name>
                                                                                          <branch_length>0.00477018021</branch_length>
                                                                                        </clade>
                                                                                        <clade>
                                                                                          <branch_length>0.0001743615139</branch_length>
                                                                                          <clade>
                                                                                            <branch_length>0.001189444913</branch_length>
                                                                                            <clade>
                                                                                              <name>Klebsiella_399 (1 x Klebsiella variicola)</name>
                                                                                              <branch_length>0.00436686445</branch_length>
                                                                                            </clade>
                                                                                            <clade>
                                                                                              <branch_length>0.001972379163</branch_length>
                                                                                              <clade>
                                                                                                <name>Klebsiella_232 (1 x Klebsiella variicola)</name>
                                                                                                <branch_length>0.003695434425</branch_length>
                                                                                              </clade>
                                                                                              <clade>
                                                                                                <branch_length>0.0005627911305</branch_length>
                                                                                                <clade>
                                                                                                  <name>Klebsiella_420 (2 x Klebsiella variicola)</name>
                                                                                                  <branch_length>0.0030663691</branch_length>
                                                                                                </clade>
                                                                                                <clade>
                                                                                                  <name>Klebsiella_629 (2 x Klebsiella pneumoniae)</name>
                                                                                                  <branch_length>0.001345630968</branch_length>
                                                                                                </clade>
                                                                                              </clade>
                                                                                            </clade>
                                                                                          </clade>
                                                                                          <clade>
                                                                                            <branch_length>0.0001194580691</branch_length>
                                                                                            <clade>
                                                                                              <branch_length>0.002668792848</branch_length>
                                                                                              <clade>
                                                                                                <name>Klebsiella_596 (1 x Klebsiella variicola)</name>
                                                                                                <branch_length>0.001690459903</branch_length>
                                                                                              </clade>
                                                                                              <clade>
                                                                                                <name>Klebsiella_632 (2 x Klebsiella pneumoniae)</name>
                                                                                                <branch_length>0.002505539916</branch_length>
                                                                                              </clade>
                                                                                            </clade>
                                                                                            <clade>
                                                                                              <branch_length>0.0001618186943</branch_length>
                                                                                              <clade>
                                                                                                <branch_length>0.001748766284</branch_length>
                                                                                                <clade>
                                                                                                  <name>Klebsiella_140 (1 x Klebsiella variicola)</name>
                                                                                                  <branch_length>0.004056612961</branch_length>
                                                                                                </clade>
                                                                                                <clade>
                                                                                                  <branch_length>0.0006066099741</branch_length>
                                                                                                  <clade>
                                                                                                    <name>Klebsiella_191 (1 x Klebsiella variicola)</name>
                                                                                                    <branch_length>0.001806926914</branch_length>
                                                                                                  </clade>
                                                                                                  <clade>
                                                                                                    <branch_length>0.0003066514619</branch_length>
                                                                                                    <clade>
                                                                                                      <name>Klebsiella_515 (1 x Klebsiella variicola)</name>
                                                                                                      <branch_length>0.001767802052</branch_length>
                                                                                                    </clade>
                                                                                                    <clade>
                                                                                                      <branch_length>0.0005775172613</branch_length>
                                                                                                      <clade>
                                                                                                        <name>Klebsiella_250 (1 x Klebsiella pneumoniae)</name>
                                                                                                        <branch_length>0.002894477453</branch_length>
                                                                                                      </clade>
                                                                                                      <clade>
                                                                                                        <name>Klebsiella_578 (4 x Klebsiella variicola, 3 x Klebsiella pneumoniae)</name>
                                                                                                        <branch_length>0.003199522384</branch_length>
                                                                                                      </clade>
                                                                                                    </clade>
                                                                                                  </clade>
                                                                                                </clade>
                                                                                              </clade>
                                                                                              <clade>
                                                                                                <branch_length>0.0001012833673</branch_length>
                                                                                                <clade>
                                                                                                  <branch_length>0.0002362785308</branch_length>
                                                                                                  <clade>
                                                                                                    <branch_length>0.000629987102</branch_length>
                                                                                                    <clade>
                                                                                                      <name>Klebsiella_003 (1 x Klebsiella pneumoniae)</name>
                                                                                                      <branch_length>0.005610414781</branch_length>
                                                                                                    </clade>
                                                                                                    <clade>
                                                                                                      <name>Klebsiella_345 (1 x Klebsiella variicola)</name>
                                                                                                      <branch_length>0.005218585022</branch_length>
                                                                                                    </clade>
                                                                                                  </clade>
                                                                                                  <clade>
                                                                                                    <name>Klebsiella_562 (1 x Klebsiella variicola)</name>
                                                                                                    <branch_length>0.005713933613</branch_length>
                                                                                                  </clade>
                                                                                                </clade>
                                                                                                <clade>
                                                                                                  <branch_length>0.0002412641625</branch_length>
                                                                                                  <clade>
                                                                                                    <name>Klebsiella_058 (1 x Klebsiella variicola)</name>
                                                                                                    <branch_length>0.004640153144</branch_length>
                                                                                                  </clade>
                                                                                                  <clade>
                                                                                                    <branch_length>8.325139061E-05</branch_length>
                                                                                                    <clade>
                                                                                                      <branch_length>0.002108447487</branch_length>
                                                                                                      <clade>
                                                                                                        <name>Klebsiella_464 (1 x Klebsiella variicola)</name>
                                                                                                        <branch_length>0.001814884832</branch_length>
                                                                                                      </clade>
                                                                                                      <clade>
                                                                                                        <branch_length>0.001307745697</branch_length>
                                                                                                        <clade>
                                                                                                          <name>Klebsiella_340 (1 x Klebsiella pneumoniae)</name>
                                                                                                          <branch_length>0.00206698454</branch_length>
                                                                                                        </clade>
                                                                                                        <clade>
                                                                                                          <name>Klebsiella_609 (1 x Klebsiella variicola)</name>
                                                                                                          <branch_length>0.002850015415</branch_length>
                                                                                                        </clade>
                                                                                                      </clade>
                                                                                                    </clade>
                                                                                                    <clade>
                                                                                                      <branch_length>5.815085024E-05</branch_length>
                                                                                                      <clade>
                                                                                                        <name>Klebsiella_097 (1 x Klebsiella variicola)</name>
                                                                                                        <branch_length>0.005123729818</branch_length>
                                                                                                      </clade>
                                                                                                      <clade>
                                                                                                        <branch_length>7.697730325E-05</branch_length>
                                                                                                        <clade>
                                                                                                          <name>Klebsiella_260 (1 x Klebsiella pneumoniae)</name>
                                                                                                          <branch_length>0.004482733551</branch_length>
                                                                                                        </clade>
                                                                                                        <clade>
                                                                                                          <branch_length>8.500972763E-05</branch_length>
                                                                                                          <clade>
                                                                                                            <name>Klebsiella_248 (1 x Klebsiella variicola)</name>
                                                                                                            <branch_length>0.004608199</branch_length>
                                                                                                          </clade>
                                                                                                          <clade>
                                                                                                            <branch_length>0.0001100043301</branch_length>
                                                                                                            <clade>
                                                                                                              <name>Klebsiella_693 (1 x Klebsiella pneumoniae)</name>
                                                                                                              <branch_length>0.004892911762</branch_length>
                                                                                                            </clade>
                                                                                                            <clade>
                                                                                                              <branch_length>4.131975584E-05</branch_length>
                                                                                                              <clade>
                                                                                                                <name>Klebsiella_653 (1 x Klebsiella pneumoniae)</name>
                                                                                                                <branch_length>0.005074508488</branch_length>
                                                                                                              </clade>
                                                                                                              <clade>
                                                                                                                <branch_length>1.776940189E-05</branch_length>
                                                                                                                <clade>
                                                                                                                  <name>Klebsiella_599 (1 x Klebsiella variicola)</name>
                                                                                                                  <branch_length>0.005182335153</branch_length>
                                                                                                                </clade>
                                                                                                                <clade>
                                                                                                                  <branch_length>3.590411507E-05</branch_length>
                                                                                                                  <clade>
                                                                                                                    <branch_length>0.002368841786</branch_length>
                                                                                                                    <clade>
                                                                                                                      <name>Klebsiella_005 (1 x Klebsiella variicola)</name>
                                                                                                                      <branch_length>0.00281970459</branch_length>
                                                                                                                    </clade>
                                                                                                                    <clade>
                                                                                                                      <name>Klebsiella_184 (1 x Klebsiella variicola)</name>
                                                                                                                      <branch_length>0.002907295479</branch_length>
                                                                                                                    </clade>
                                                                                                                  </clade>
                                                                                                                  <clade>
                                                                                                                    <branch_length>9.269919246E-05</branch_length>
                                                                                                                    <clade>
                                                                                                                      <name>Klebsiella_113 (1 x Klebsiella pneumoniae)</name>
                                                                                                                      <branch_length>0.004817071836</branch_length>
                                                                                                                    </clade>
                                                                                                                    <clade>
                                                                                                                      <branch_length>0.0001334007829</branch_length>
                                                                                                                      <clade>
                                                                                                                        <name>Klebsiella_094 (1 x Klebsiella variicola)</name>
                                                                                                                        <branch_length>0.004770146683</branch_length>
                                                                                                                      </clade>
                                                                                                                      <clade>
                                                                                                                        <branch_length>3.60859558E-05</branch_length>
                                                                                                                        <clade>
                                                                                                                          <name>Klebsiella_580 (4 x Klebsiella variicola)</name>
                                                                                                                          <branch_length>0.004953409545</branch_length>
                                                                                                                        </clade>
                                                                                                                        <clade>
                                                                                                                          <branch_length>5.962373689E-05</branch_length>
                                                                                                                          <clade>
                                                                                                                            <branch_length>0.0009560163599</branch_length>
                                                                                                                            <clade>
                                                                                                                              <branch_length>0.001180710737</branch_length>
                                                                                                                              <clade>
                                                                                                                                <branch_length>0.0004673480289</branch_length>
                                                                                                                                <clade>
                                                                                                                                  <name>Klebsiella_056 (1 x Klebsiella variicola)</name>
                                                                                                                                  <branch_length>0.001741103595</branch_length>
                                                                                                                                </clade>
                                                                                                                                <clade>
                                                                                                                                  <name>Klebsiella_277 (1 x Klebsiella unknown)</name>
                                                                                                                                  <branch_length>0.002624896588</branch_length>
                                                                                                                                </clade>
                                                                                                                              </clade>
                                                                                                                              <clade>
                                                                                                                                <name>Klebsiella_338 (2 x Klebsiella variicola)</name>
                                                                                                                                <branch_length>0.002740883268</branch_length>
                                                                                                                              </clade>
                                                                                                                            </clade>
                                                                                                                            <clade>
                                                                                                                              <name>Klebsiella_692 (1 x Klebsiella pneumoniae)</name>
                                                                                                                              <branch_length>0.004747739062</branch_length>
                                                                                                                            </clade>
                                                                                                                          </clade>
                                                                                                                          <clade>
                                                                                                                            <branch_length>0.000129199354</branch_length>
                                                                                                                            <clade>
                                                                                                                              <branch_length>0.0002228840021</branch_length>
                                                                                                                              <clade>
                                                                                                                                <name>Klebsiella_155 (1 x Klebsiella pneumoniae)</name>
                                                                                                                                <branch_length>0.004688827787</branch_length>
                                                                                                                              </clade>
                                                                                                                              <clade>
                                                                                                                                <name>Klebsiella_579 (1 x Klebsiella variicola)</name>
                                                                                                                                <branch_length>0.00472417241</branch_length>
                                                                                                                              </clade>
                                                                                                                            </clade>
                                                                                                                            <clade>
                                                                                                                              <branch_length>3.649908467E-05</branch_length>
                                                                                                                              <clade>
                                                                                                                                <name>Klebsiella_117 (1 x Klebsiella variicola)</name>
                                                                                                                                <branch_length>0.005009727553</branch_length>
                                                                                                                              </clade>
                                                                                                                              <clade>
                                                                                                                                <branch_length>6.178719923E-05</branch_length>
                                                                                                                                <clade>
                                                                                                                                  <name>Klebsiella_050 (1 x Klebsiella pneumoniae, 1 x Klebsiella variicola)</name>
                                                                                                                                  <branch_length>0.004151320085</branch_length>
                                                                                                                                </clade>
                                                                                                                                <clade>
                                                                                                                                  <branch_length>2.666050568E-05</branch_length>
                                                                                                                                  <clade>
                                                                                                                                    <branch_length>0.0001533224713</branch_length>
                                                                                                                                    <clade>
                                                                                                                                      <name>Klebsiella_570 (1 x Klebsiella variicola)</name>
                                                                                                                                      <branch_length>0.00543077616</branch_length>
                                                                                                                                    </clade>
                                                                                                                                    <clade>
                                                                                                                                      <name>Klebsiella_600 (1 x Klebsiella variicola)</name>
                                                                                                                                      <branch_length>0.004436224233</branch_length>
                                                                                                                                    </clade>
                                                                                                                                  </clade>
                                                                                                                                  <clade>
                                                                                                                                    <branch_length>3.303334961E-05</branch_length>
                                                                                                                                    <clade>
                                                                                                                                      <name>Klebsiella_313 (2 x Klebsiella variicola)</name>
                                                                                                                                      <branch_length>0.004423870705</branch_length>
                                                                                                                                    </clade>
                                                                                                                                    <clade>
                                                                                                                                      <branch_length>7.147039287E-05</branch_length>
                                                                                                                                      <clade>
                                                                                                                                        <branch_length>2.072710413E-05</branch_length>
                                                                                                                                        <clade>
                                                                                                                                          <branch_length>0.0001500418875</branch_length>
                                                                                                                                          <clade>
                                                                                                                                            <name>Klebsiella_143 (2 x Klebsiella variicola)</name>
                                                                                                                                            <branch_length>0.005843987688</branch_length>
                                                                                                                                          </clade>
                                                                                                                                          <clade>
                                                                                                                                            <branch_length>5.136989057E-05</branch_length>
                                                                                                                                            <clade>
                                                                                                                                              <name>Klebsiella_004 (1 x Klebsiella variicola)</name>
                                                                                                                                              <branch_length>0.004080176819</branch_length>
                                                                                                                                            </clade>
                                                                                                                                            <clade>
                                                                                                                                              <branch_length>0.0001422795467</branch_length>
                                                                                                                                              <clade>
                                                                                                                                                <branch_length>0.000937161094</branch_length>
                                                                                                                                                <clade>
                                                                                                                                                  <name>Klebsiella_436 (1 x Klebsiella unknown)</name>
                                                                                                                                                  <branch_length>0.002973893192</branch_length>
                                                                                                                                                </clade>
                                                                                                                                                <clade>
                                                                                                                                                  <name>Klebsiella_571 (1 x Klebsiella variicola)</name>
                                                                                                                                                  <branch_length>0.003736106679</branch_length>
                                                                                                                                                </clade>
                                                                                                                                              </clade>
                                                                                                                                              <clade>
                                                                                                                                                <branch_length>8.317333413E-05</branch_length>
                                                                                                                                                <clade>
                                                                                                                                                  <name>Klebsiella_327 (1 x Klebsiella variicola)</name>
                                                                                                                                                  <branch_length>0.004167556763</branch_length>
                                                                                                                                                </clade>
                                                                                                                                                <clade>
                                                                                                                                                  <branch_length>0.0004854769213</branch_length>
                                                                                                                                                  <clade>
                                                                                                                                                    <name>Klebsiella_382 (1 x Klebsiella variicola)</name>
                                                                                                                                                    <branch_length>0.003769923467</branch_length>
                                                                                                                                                  </clade>
                                                                                                                                                  <clade>
                                                                                                                                                    <name>Klebsiella_573 (3 x Klebsiella variicola)</name>
                                                                                                                                                    <branch_length>0.004186076578</branch_length>
                                                                                                                                                  </clade>
                                                                                                                                                </clade>
                                                                                                                                              </clade>
                                                                                                                                            </clade>
                                                                                                                                          </clade>
                                                                                                                                        </clade>
                                                                                                                                        <clade>
                                                                                                                                          <name>Klebsiella_585 (2 x Klebsiella variicola)</name>
                                                                                                                                          <branch_length>0.004710457288</branch_length>
                                                                                                                                        </clade>
                                                                                                                                      </clade>
                                                                                                                                      <clade>
                                                                                                                                        <branch_length>0.0001048154663</branch_length>
                                                                                                                                        <clade>
                                                                                                                                          <branch_length>0.0008873865008</branch_length>
                                                                                                                                          <clade>
                                                                                                                                            <name>Klebsiella_439 (1 x Klebsiella unknown, 1 x Klebsiella variicola)</name>
                                                                                                                                            <branch_length>0.003738797037</branch_length>
                                                                                                                                          </clade>
                                                                                                                                          <clade>
                                                                                                                                            <name>Klebsiella_583 (1 x Klebsiella variicola)</name>
                                                                                                                                            <branch_length>0.003737203078</branch_length>
                                                                                                                                          </clade>
                                                                                                                                        </clade>
                                                                                                                                        <clade>
                                                                                                                                          <branch_length>5.829185829E-05</branch_length>
                                                                                                                                          <clade>
                                                                                                                                            <branch_length>0.0005361106014</branch_length>
                                                                                                                                            <clade>
                                                                                                                                              <branch_length>0.0001970416924</branch_length>
                                                                                                                                              <clade>
                                                                                                                                                <name>Klebsiella_089 (1 x Klebsiella pneumoniae, 1 x Klebsiella unknown, 1 x Klebsiella variicola)</name>
                                                                                                                                                <branch_length>0.003627804341</branch_length>
                                                                                                                                              </clade>
                                                                                                                                              <clade>
                                                                                                                                                <branch_length>0.0001831140835</branch_length>
                                                                                                                                                <clade>
                                                                                                                                                  <branch_length>0.00041009509</branch_length>
                                                                                                                                                  <clade>
                                                                                                                                                    <name>Klebsiella_398 (1 x Klebsiella variicola)</name>
                                                                                                                                                    <branch_length>0.003670477076</branch_length>
                                                                                                                                                  </clade>
                                                                                                                                                  <clade>
                                                                                                                                                    <name>Klebsiella_418 (1 x Klebsiella michiganensis)</name>
                                                                                                                                                    <branch_length>0.003242522711</branch_length>
                                                                                                                                                  </clade>
                                                                                                                                                </clade>
                                                                                                                                                <clade>
                                                                                                                                                  <name>Klebsiella_595 (1 x Klebsiella pneumoniae, 1 x Klebsiella variicola)</name>
                                                                                                                                                  <branch_length>0.00399493333</branch_length>
                                                                                                                                                </clade>
                                                                                                                                              </clade>
                                                                                                                                            </clade>
                                                                                                                                            <clade>
                                                                                                                                              <branch_length>8.225018973E-05</branch_length>
                                                                                                                                              <clade>
                                                                                                                                                <name>Klebsiella_638 (1 x Klebsiella pneumoniae)</name>
                                                                                                                                                <branch_length>0.003753033932</branch_length>
                                                                                                                                              </clade>
                                                                                                                                              <clade>
                                                                                                                                                <branch_length>0.0006816647947</branch_length>
                                                                                                                                                <clade>
                                                                                                                                                  <branch_length>0.0001336990681</branch_length>
                                                                                                                                                  <clade>
                                                                                                                                                    <name>Klebsiella_229 (1 x Klebsiella variicola)</name>
                                                                                                                                                    <branch_length>0.003399902722</branch_length>
                                                                                                                                                  </clade>
                                                                                                                                                  <clade>
                                                                                                                                                    <name>Klebsiella_561 (3 x Klebsiella variicola)</name>
                                                                                                                                                    <branch_length>0.004033097066</branch_length>
                                                                                                                                                  </clade>
                                                                                                                                                </clade>
                                                                                                                                                <clade>
                                                                                                                                                  <branch_length>0.0004014199658</branch_length>
                                                                                                                                                  <clade>
                                                                                                                                                    <name>Klebsiella_322 (3 x Klebsiella variicola)</name>
                                                                                                                                                    <branch_length>0.002330315299</branch_length>
                                                                                                                                                  </clade>
                                                                                                                                                  <clade>
                                                                                                                                                    <name>Klebsiella_715 (1 x Klebsiella pneumoniae)</name>
                                                                                                                                                    <branch_length>0.002783684526</branch_length>
                                                                                                                                                  </clade>
                                                                                                                                                </clade>
                                                                                                                                              </clade>
                                                                                                                                            </clade>
                                                                                                                                          </clade>
                                                                                                                                          <clade>
                                                                                                                                            <branch_length>4.652890493E-05</branch_length>
                                                                                                                                            <clade>
                                                                                                                                              <name>Klebsiella_594 (1 x Klebsiella variicola)</name>
                                                                                                                                              <branch_length>0.00457052514</branch_length>
                                                                                                                                            </clade>
                                                                                                                                            <clade>
                                                                                                                                              <branch_length>4.206388257E-05</branch_length>
                                                                                                                                              <clade>
                                                                                                                                                <branch_length>1.419770524E-05</branch_length>
                                                                                                                                                <clade>
                                                                                                                                                  <branch_length>0.001392783364</branch_length>
                                                                                                                                                  <clade>
                                                                                                                                                    <name>Klebsiella_247 (1 x Klebsiella variicola)</name>
                                                                                                                                                    <branch_length>0.002970820758</branch_length>
                                                                                                                                                  </clade>
                                                                                                                                                  <clade>
                                                                                                                                                    <name>Klebsiella_648 (1 x Klebsiella pneumoniae)</name>
                                                                                                                                                    <branch_length>0.003242179286</branch_length>
                                                                                                                                                  </clade>
                                                                                                                                                </clade>
                                                                                                                                                <clade>
                                                                                                                                                  <branch_length>0.0001056922483</branch_length>
                                                                                                                                                  <clade>
                                                                                                                                                    <branch_length>0.0001266692416</branch_length>
                                                                                                                                                    <clade>
                                                                                                                                                      <name>Klebsiella_592 (1 x Klebsiella variicola)</name>
                                                                                                                                                      <branch_length>0.004057306331</branch_length>
                                                                                                                                                    </clade>
                                                                                                                                                    <clade>
                                                                                                                                                      <name>Klebsiella_688 (1 x Klebsiella pneumoniae)</name>
                                                                                                                                                      <branch_length>0.004971693736</branch_length>
                                                                                                                                                    </clade>
                                                                                                                                                  </clade>
                                                                                                                                                  <clade>
                                                                                                                                                    <branch_length>5.766859613E-05</branch_length>
                                                                                                                                                    <clade>
                                                                                                                                                      <name>Klebsiella_574 (1 x Klebsiella variicola)</name>
                                                                                                                                                      <branch_length>0.005582026672</branch_length>
                                                                                                                                                    </clade>
                                                                                                                                                    <clade>
                                                                                                                                                      <branch_length>0.0001366031356</branch_length>
                                                                                                                                                      <clade>
                                                                                                                                                        <name>Klebsiella_639 (1 x Klebsiella pneumoniae)</name>
                                                                                                                                                        <branch_length>0.003906103084</branch_length>
                                                                                                                                                      </clade>
                                                                                                                                                      <clade>
                                                                                                                                                        <branch_length>0.0002207581419</branch_length>
                                                                                                                                                        <clade>
                                                                                                                                                          <branch_length>0.0005100967828</branch_length>
                                                                                                                                                          <clade>
                                                                                                                                                            <name>Klebsiella_142 (1 x Klebsiella variicola)</name>
                                                                                                                                                            <branch_length>0.00438928837</branch_length>
                                                                                                                                                          </clade>
                                                                                                                                                          <clade>
                                                                                                                                                            <name>Klebsiella_577 (1 x Klebsiella variicola)</name>
                                                                                                                                                            <branch_length>0.004314711783</branch_length>
                                                                                                                                                          </clade>
                                                                                                                                                        </clade>
                                                                                                                                                        <clade>
                                                                                                                                                          <name>Klebsiella_706 (5 x Klebsiella pneumoniae)</name>
                                                                                                                                                          <branch_length>0.004499282688</branch_length>
                                                                                                                                                        </clade>
                                                                                                                                                      </clade>
                                                                                                                                                    </clade>
                                                                                                                                                  </clade>
                                                                                                                                                </clade>
                                                                                                                                              </clade>
                                                                                                                                              <clade>
                                                                                                                                                <branch_length>6.871503138E-05</branch_length>
                                                                                                                                                <clade>
                                                                                                                                                  <name>Klebsiella_466 (1 x Klebsiella variicola)</name>
                                                                                                                                                  <branch_length>0.004841038957</branch_length>
                                                                                                                                                </clade>
                                                                                                                                                <clade>
                                                                                                                                                  <branch_length>8.774991147E-05</branch_length>
                                                                                                                                                  <clade>
                                                                                                                                                    <branch_length>0.0005563323502</branch_length>
                                                                                                                                                    <clade>
                                                                                                                                                      <branch_length>0.0002841416281</branch_length>
                                                                                                                                                      <clade>
                                                                                                                                                        <name>Klebsiella_245 (2 x Klebsiella variicola)</name>
                                                                                                                                                        <branch_length>0.004083658569</branch_length>
                                                                                                                                                      </clade>
                                                                                                                                                      <clade>
                                                                                                                                                        <name>Klebsiella_276 (1 x Klebsiella variicola)</name>
                                                                                                                                                        <branch_length>0.004361341707</branch_length>
                                                                                                                                                      </clade>
                                                                                                                                                    </clade>
                                                                                                                                                    <clade>
                                                                                                                                                      <branch_length>0.0005199094303</branch_length>
                                                                                                                                                      <clade>
                                                                                                                                                        <name>Klebsiella_329 (1 x Klebsiella variicola)</name>
                                                                                                                                                        <branch_length>0.003400197253</branch_length>
                                                                                                                                                      </clade>
                                                                                                                                                      <clade>
                                                                                                                                                        <name>Klebsiella_670 (1 x Klebsiella pneumoniae)</name>
                                                                                                                                                        <branch_length>0.002980802674</branch_length>
                                                                                                                                                      </clade>
                                                                                                                                                    </clade>
                                                                                                                                                  </clade>
                                                                                                                                                  <clade>
                                                                                                                                                    <branch_length>0.000135670125</branch_length>
                                                                                                                                                    <clade>
                                                                                                                                                      <name>Klebsiella_270 (1 x Klebsiella pneumoniae)</name>
                                                                                                                                                      <branch_length>0.004958243575</branch_length>
                                                                                                                                                    </clade>
                                                                                                                                                    <clade>
                                                                                                                                                      <branch_length>3.367476165E-05</branch_length>
                                                                                                                                                      <clade>
                                                                                                                                                        <branch_length>0.0001044243254</branch_length>
                                                                                                                                                        <clade>
                                                                                                                                                          <branch_length>0.0005237089354</branch_length>
                                                                                                                                                          <clade>
                                                                                                                                                            <name>Klebsiella_246 (3 x Klebsiella variicola)</name>
                                                                                                                                                            <branch_length>0.00419695396</branch_length>
                                                                                                                                                          </clade>
                                                                                                                                                          <clade>
                                                                                                                                                            <name>Klebsiella_437 (2 x Klebsiella unknown)</name>
                                                                                                                                                            <branch_length>0.00467904564</branch_length>
                                                                                                                                                          </clade>
                                                                                                                                                        </clade>
                                                                                                                                                        <clade>
                                                                                                                                                          <branch_length>0.0002839780645</branch_length>
                                                                                                                                                          <clade>
                                                                                                                                                            <branch_length>0.0001010845881</branch_length>
                                                                                                                                                            <clade>
                                                                                                                                                              <branch_length>0.0001601250842</branch_length>
                                                                                                                                                              <clade>
                                                                                                                                                                <name>Klebsiella_152 (1 x Klebsiella pneumoniae)</name>
                                                                                                                                                                <branch_length>0.004784374498</branch_length>
                                                                                                                                                              </clade>
                                                                                                                                                              <clade>
                                                                                                                                                                <branch_length>0.0001683302689</branch_length>
                                                                                                                                                                <clade>
                                                                                                                                                                  <name>Klebsiella_236 (1 x Klebsiella variicola)</name>
                                                                                                                                                                  <branch_length>0.004340467043</branch_length>
                                                                                                                                                                </clade>
                                                                                                                                                                <clade>
                                                                                                                                                                  <name>Klebsiella_344 (1 x Klebsiella variicola)</name>
                                                                                                                                                                  <branch_length>0.005023532547</branch_length>
                                                                                                                                                                </clade>
                                                                                                                                                              </clade>
                                                                                                                                                            </clade>
                                                                                                                                                            <clade>
                                                                                                                                                              <name>Klebsiella_575 (3 x Klebsiella variicola)</name>
                                                                                                                                                              <branch_length>0.004061915912</branch_length>
                                                                                                                                                            </clade>
                                                                                                                                                          </clade>
                                                                                                                                                          <clade>
                                                                                                                                                            <name>Klebsiella_588 (1 x Klebsiella variicola)</name>
                                                                                                                                                            <branch_length>0.004139161669</branch_length>
                                                                                                                                                          </clade>
                                                                                                                                                        </clade>
                                                                                                                                                      </clade>
                                                                                                                                                      <clade>
                                                                                                                                                        <branch_length>0.0001890001731</branch_length>
                                                                                                                                                        <clade>
                                                                                                                                                          <branch_length>0.0004907075781</branch_length>
                                                                                                                                                          <clade>
                                                                                                                                                            <name>Klebsiella_242 (4 x Klebsiella pneumoniae, 4 x Klebsiella variicola)</name>
                                                                                                                                                            <branch_length>0.00375583698</branch_length>
                                                                                                                                                          </clade>
                                                                                                                                                          <clade>
                                                                                                                                                            <name>Klebsiella_564 (1 x Klebsiella variicola)</name>
                                                                                                                                                            <branch_length>0.003745163092</branch_length>
                                                                                                                                                          </clade>
                                                                                                                                                        </clade>
                                                                                                                                                        <clade>
                                                                                                                                                          <name>Klebsiella_724 (1 x Klebsiella variicola)</name>
                                                                                                                                                          <branch_length>0.003473604796</branch_length>
                                                                                                                                                        </clade>
                                                                                                                                                      </clade>
                                                                                                                                                    </clade>
                                                                                                                                                  </clade>
                                                                                                                                                </clade>
                                                                                                                                              </clade>
                                                                                                                                            </clade>
                                                                                                                                          </clade>
                                                                                                                                        </clade>
                                                                                                                                      </clade>
                                                                                                                                    </clade>
                                                                                                                                  </clade>
                                                                                                                                </clade>
                                                                                                                              </clade>
                                                                                                                            </clade>
                                                                                                                          </clade>
                                                                                                                        </clade>
                                                                                                                      </clade>
                                                                                                                    </clade>
                                                                                                                  </clade>
                                                                                                                </clade>
                                                                                                              </clade>
                                                                                                            </clade>
                                                                                                          </clade>
                                                                                                        </clade>
                                                                                                      </clade>
                                                                                                    </clade>
                                                                                                  </clade>
                                                                                                </clade>
                                                                                              </clade>
                                                                                            </clade>
                                                                                          </clade>
                                                                                        </clade>
                                                                                      </clade>
                                                                                    </clade>
                                                                                  </clade>
                                                                                </clade>
                                                                              </clade>
                                                                            </clade>
                                                                          </clade>
                                                                        </clade>
                                                                      </clade>
                                                                    </clade>
                                                                  </clade>
                                                                </clade>
                                                              </clade>
                                                            </clade>
                                                          </clade>
                                                        </clade>
                                                      </clade>
                                                      <clade>
                                                        <branch_length>0.01644621789</branch_length>
                                                        <clade>
                                                          <name>Klebsiella_306 (1 x Klebsiella pneumoniae)</name>
                                                          <branch_length>0.01377931796</branch_length>
                                                        </clade>
                                                        <clade>
                                                          <branch_length>0.00118855061</branch_length>
                                                          <clade>
                                                            <name>Klebsiella_299 (5 x Klebsiella pneumoniae)</name>
                                                            <branch_length>0.01385318767</branch_length>
                                                          </clade>
                                                          <clade>
                                                            <branch_length>0.0007062507793</branch_length>
                                                            <clade>
                                                              <name>Klebsiella_067 (1 x Klebsiella pneumoniae)</name>
                                                              <branch_length>0.003788767848</branch_length>
                                                            </clade>
                                                            <clade>
                                                              <branch_length>0.0007308865897</branch_length>
                                                              <clade>
                                                                <name>Klebsiella_541 (1 x Klebsiella pneumoniae)</name>
                                                                <branch_length>0.005737442523</branch_length>
                                                              </clade>
                                                              <clade>
                                                                <branch_length>0.000662041828</branch_length>
                                                                <clade>
                                                                  <name>Klebsiella_289 (2 x Klebsiella pneumoniae)</name>
                                                                  <branch_length>0.004707859829</branch_length>
                                                                </clade>
                                                                <clade>
                                                                  <branch_length>0.0008059222018</branch_length>
                                                                  <clade>
                                                                    <branch_length>0.003661033697</branch_length>
                                                                    <clade>
                                                                      <name>Escherichia_1239 (1 x Escherichia coli / Shigella)</name>
                                                                      <branch_length>0.003403533017</branch_length>
                                                                    </clade>
                                                                    <clade>
                                                                      <name>Klebsiella_020 (49 x Klebsiella pneumoniae)</name>
                                                                      <branch_length>0.00104946713</branch_length>
                                                                    </clade>
                                                                  </clade>
                                                                  <clade>
                                                                    <branch_length>2.557493281E-05</branch_length>
                                                                    <clade>
                                                                      <name>Klebsiella_503 (1 x Klebsiella pneumoniae)</name>
                                                                      <branch_length>0.01015481539</branch_length>
                                                                    </clade>
                                                                    <clade>
                                                                      <branch_length>0.0003717462532</branch_length>
                                                                      <clade>
                                                                        <branch_length>0.0007650285261</branch_length>
                                                                        <clade>
                                                                          <name>Klebsiella_510 (1 x Klebsiella pneumoniae)</name>
                                                                          <branch_length>0.008281745948</branch_length>
                                                                        </clade>
                                                                        <clade>
                                                                          <name>Klebsiella_696 (1 x Klebsiella pneumoniae)</name>
                                                                          <branch_length>0.009248253889</branch_length>
                                                                        </clade>
                                                                      </clade>
                                                                      <clade>
                                                                        <branch_length>0.0001473620359</branch_length>
                                                                        <clade>
                                                                          <name>Klebsiella_678 (1 x Klebsiella pneumoniae)</name>
                                                                          <branch_length>0.005093646701</branch_length>
                                                                        </clade>
                                                                        <clade>
                                                                          <branch_length>6.695603952E-05</branch_length>
                                                                          <clade>
                                                                            <name>Klebsiella_413 (1 x Klebsiella pneumoniae)</name>
                                                                            <branch_length>0.006439717487</branch_length>
                                                                          </clade>
                                                                          <clade>
                                                                            <branch_length>0.0002388099674</branch_length>
                                                                            <clade>
                                                                              <branch_length>0.0005190564552</branch_length>
                                                                              <clade>
                                                                                <name>Klebsiella_523 (1 x Klebsiella pneumoniae)</name>
                                                                                <branch_length>0.005049368367</branch_length>
                                                                              </clade>
                                                                              <clade>
                                                                                <name>Klebsiella_524 (1 x Klebsiella pneumoniae)</name>
                                                                                <branch_length>0.003731631674</branch_length>
                                                                              </clade>
                                                                            </clade>
                                                                            <clade>
                                                                              <branch_length>0.0001733226818</branch_length>
                                                                              <clade>
                                                                                <name>Klebsiella_552 (1 x Klebsiella pneumoniae)</name>
                                                                                <branch_length>0.004690098576</branch_length>
                                                                              </clade>
                                                                              <clade>
                                                                                <branch_length>6.286776625E-05</branch_length>
                                                                                <clade>
                                                                                  <branch_length>0.0004883408546</branch_length>
                                                                                  <clade>
                                                                                    <name>Klebsiella_080 (107 x Klebsiella pneumoniae)</name>
                                                                                    <branch_length>0.005021248013</branch_length>
                                                                                  </clade>
                                                                                  <clade>
                                                                                    <name>Klebsiella_491 (1 x Klebsiella pneumoniae)</name>
                                                                                    <branch_length>0.008011751808</branch_length>
                                                                                  </clade>
                                                                                </clade>
                                                                                <clade>
                                                                                  <branch_length>7.316547271E-05</branch_length>
                                                                                  <clade>
                                                                                    <branch_length>0.004897064064</branch_length>
                                                                                    <clade>
                                                                                      <name>Klebsiella_456 (1 x Klebsiella pneumoniae)</name>
                                                                                      <branch_length>-0.0006181797362</branch_length>
                                                                                    </clade>
                                                                                    <clade>
                                                                                      <branch_length>0.001733079553</branch_length>
                                                                                      <clade>
                                                                                        <name>Klebsiella_656 (1 x Klebsiella pneumoniae)</name>
                                                                                        <branch_length>0.001368219499</branch_length>
                                                                                      </clade>
                                                                                      <clade>
                                                                                        <name>Klebsiella_721 (1 x Klebsiella pneumoniae)</name>
                                                                                        <branch_length>0.001982780406</branch_length>
                                                                                      </clade>
                                                                                    </clade>
                                                                                  </clade>
                                                                                  <clade>
                                                                                    <branch_length>8.508563042E-05</branch_length>
                                                                                    <clade>
                                                                                      <name>Klebsiella_507 (1 x Klebsiella pneumoniae)</name>
                                                                                      <branch_length>0.007775223348</branch_length>
                                                                                    </clade>
                                                                                    <clade>
                                                                                      <branch_length>0.000225589145</branch_length>
                                                                                      <clade>
                                                                                        <name>Klebsiella_604 (2 x Klebsiella pneumoniae)</name>
                                                                                        <branch_length>0.004591101781</branch_length>
                                                                                      </clade>
                                                                                      <clade>
                                                                                        <branch_length>0.0001499948557</branch_length>
                                                                                        <clade>
                                                                                          <name>Klebsiella_646 (1 x Klebsiella pneumoniae)</name>
                                                                                          <branch_length>0.004949802998</branch_length>
                                                                                        </clade>
                                                                                        <clade>
                                                                                          <branch_length>8.926074952E-05</branch_length>
                                                                                          <clade>
                                                                                            <branch_length>0.0005681446055</branch_length>
                                                                                            <clade>
                                                                                              <name>Klebsiella_091 (16 x Klebsiella pneumoniae)</name>
                                                                                              <branch_length>0.004353511147</branch_length>
                                                                                            </clade>
                                                                                            <clade>
                                                                                              <name>Klebsiella_461 (2 x Klebsiella pneumoniae)</name>
                                                                                              <branch_length>0.005002489313</branch_length>
                                                                                            </clade>
                                                                                          </clade>
                                                                                          <clade>
                                                                                            <branch_length>0.000246114214</branch_length>
                                                                                            <clade>
                                                                                              <branch_length>0.0006748849992</branch_length>
                                                                                              <clade>
                                                                                                <name>Klebsiella_315 (2 x Klebsiella pneumoniae)</name>
                                                                                                <branch_length>0.004818730056</branch_length>
                                                                                              </clade>
                                                                                              <clade>
                                                                                                <branch_length>0.001597711816</branch_length>
                                                                                                <clade>
                                                                                                  <name>Klebsiella_012 (1663 x Klebsiella pneumoniae, 2 x Klebsiella oxytoca)</name>
                                                                                                  <branch_length>0.003158574225</branch_length>
                                                                                                </clade>
                                                                                                <clade>
                                                                                                  <name>Klebsiella_454 (1 x Klebsiella pneumoniae)</name>
                                                                                                  <branch_length>0.00263342564</branch_length>
                                                                                                </clade>
                                                                                              </clade>
                                                                                            </clade>
                                                                                            <clade>
                                                                                              <branch_length>0.0001071532024</branch_length>
                                                                                              <clade>
                                                                                                <branch_length>0.001441152301</branch_length>
                                                                                                <clade>
                                                                                                  <name>Klebsiella_258 (1 x Klebsiella pneumoniae)</name>
                                                                                                  <branch_length>0.003129069926</branch_length>
                                                                                                </clade>
                                                                                                <clade>
                                                                                                  <name>Klebsiella_545 (33 x Klebsiella pneumoniae)</name>
                                                                                                  <branch_length>0.003375930013</branch_length>
                                                                                                </clade>
                                                                                              </clade>
                                                                                              <clade>
                                                                                                <branch_length>0.0002068820759</branch_length>
                                                                                                <clade>
                                                                                                  <name>Klebsiella_088 (21 x Klebsiella pneumoniae)</name>
                                                                                                  <branch_length>0.006189542823</branch_length>
                                                                                                </clade>
                                                                                                <clade>
                                                                                                  <branch_length>0.0002745315433</branch_length>
                                                                                                  <clade>
                                                                                                    <name>Klebsiella_509 (1 x Klebsiella pneumoniae)</name>
                                                                                                    <branch_length>0.007420990616</branch_length>
                                                                                                  </clade>
                                                                                                  <clade>
                                                                                                    <branch_length>1.527206041E-05</branch_length>
                                                                                                    <clade>
                                                                                                      <branch_length>0.002457396127</branch_length>
                                                                                                      <clade>
                                                                                                        <name>Klebsiella_026 (288 x Klebsiella pneumoniae, 1 x Klebsiella unknown)</name>
                                                                                                        <branch_length>0.002012662822</branch_length>
                                                                                                      </clade>
                                                                                                      <clade>
                                                                                                        <name>Klebsiella_443 (1 x Klebsiella pneumoniae)</name>
                                                                                                        <branch_length>0.00474133715</branch_length>
                                                                                                      </clade>
                                                                                                    </clade>
                                                                                                    <clade>
                                                                                                      <branch_length>9.729026351E-05</branch_length>
                                                                                                      <clade>
                                                                                                        <branch_length>0.005100483075</branch_length>
                                                                                                        <clade>
                                                                                                          <name>Klebsiella_131 (3 x Klebsiella pneumoniae)</name>
                                                                                                          <branch_length>0.003477852559</branch_length>
                                                                                                        </clade>
                                                                                                        <clade>
                                                                                                          <name>Klebsiella_687 (4 x Klebsiella pneumoniae)</name>
                                                                                                          <branch_length>-0.0001558526419</branch_length>
                                                                                                        </clade>
                                                                                                      </clade>
                                                                                                      <clade>
                                                                                                        <branch_length>0.0001401917543</branch_length>
                                                                                                        <clade>
                                                                                                          <name>Klebsiella_024 (4 x Klebsiella pneumoniae)</name>
                                                                                                          <branch_length>0.004970442504</branch_length>
                                                                                                        </clade>
                                                                                                        <clade>
                                                                                                          <branch_length>0.0001303658355</branch_length>
                                                                                                          <clade>
                                                                                                            <name>Klebsiella_726 (1 x Klebsiella pneumoniae)</name>
                                                                                                            <branch_length>0.005385569297</branch_length>
                                                                                                          </clade>
                                                                                                          <clade>
                                                                                                            <branch_length>4.870491102E-05</branch_length>
                                                                                                            <clade>
                                                                                                              <branch_length>6.65993939E-05</branch_length>
                                                                                                              <clade>
                                                                                                                <name>Klebsiella_502 (1 x Klebsiella pneumoniae)</name>
                                                                                                                <branch_length>0.006994167343</branch_length>
                                                                                                              </clade>
                                                                                                              <clade>
                                                                                                                <name>Klebsiella_565 (3 x Klebsiella pneumoniae)</name>
                                                                                                                <branch_length>0.004375833087</branch_length>
                                                                                                              </clade>
                                                                                                            </clade>
                                                                                                            <clade>
                                                                                                              <branch_length>9.10763556E-05</branch_length>
                                                                                                              <clade>
                                                                                                                <branch_length>0.003150320379</branch_length>
                                                                                                                <clade>
                                                                                                                  <name>Klebsiella_267 (5 x Klebsiella pneumoniae)</name>
                                                                                                                  <branch_length>0.003237308469</branch_length>
                                                                                                                </clade>
                                                                                                                <clade>
                                                                                                                  <name>Klebsiella_518 (2 x Klebsiella pneumoniae)</name>
                                                                                                                  <branch_length>0.004035691731</branch_length>
                                                                                                                </clade>
                                                                                                              </clade>
                                                                                                              <clade>
                                                                                                                <branch_length>0.0001595760696</branch_length>
                                                                                                                <clade>
                                                                                                                  <name>Klebsiella_241 (1 x Klebsiella pneumoniae)</name>
                                                                                                                  <branch_length>0.005006596446</branch_length>
                                                                                                                </clade>
                                                                                                                <clade>
                                                                                                                  <branch_length>3.1581847E-05</branch_length>
                                                                                                                  <clade>
                                                                                                                    <name>Klebsiella_681 (1 x Klebsiella pneumoniae)</name>
                                                                                                                    <branch_length>0.004688969813</branch_length>
                                                                                                                  </clade>
                                                                                                                  <clade>
                                                                                                                    <branch_length>0.0001080560032</branch_length>
                                                                                                                    <clade>
                                                                                                                      <name>Klebsiella_130 (3 x Klebsiella pneumoniae)</name>
                                                                                                                      <branch_length>0.004646155052</branch_length>
                                                                                                                    </clade>
                                                                                                                    <clade>
                                                                                                                      <branch_length>0.0001532735769</branch_length>
                                                                                                                      <clade>
                                                                                                                        <name>Klebsiella_136 (1 x Klebsiella pneumoniae)</name>
                                                                                                                        <branch_length>0.004543222021</branch_length>
                                                                                                                      </clade>
                                                                                                                      <clade>
                                                                                                                        <branch_length>1.899665222E-05</branch_length>
                                                                                                                        <clade>
                                                                                                                          <branch_length>0.000234721796</branch_length>
                                                                                                                          <clade>
                                                                                                                            <name>Klebsiella_375 (4 x Klebsiella pneumoniae)</name>
                                                                                                                            <branch_length>0.004355821759</branch_length>
                                                                                                                          </clade>
                                                                                                                          <clade>
                                                                                                                            <name>Klebsiella_476 (2 x Klebsiella pneumoniae)</name>
                                                                                                                            <branch_length>0.004726178013</branch_length>
                                                                                                                          </clade>
                                                                                                                        </clade>
                                                                                                                        <clade>
                                                                                                                          <branch_length>7.659113908E-05</branch_length>
                                                                                                                          <clade>
                                                                                                                            <branch_length>7.808215742E-05</branch_length>
                                                                                                                            <clade>
                                                                                                                              <branch_length>0.001432126155</branch_length>
                                                                                                                              <clade>
                                                                                                                                <name>Klebsiella_295 (2 x Klebsiella pneumoniae)</name>
                                                                                                                                <branch_length>0.003174530808</branch_length>
                                                                                                                              </clade>
                                                                                                                              <clade>
                                                                                                                                <name>Klebsiella_504 (1 x Klebsiella pneumoniae)</name>
                                                                                                                                <branch_length>0.006343469489</branch_length>
                                                                                                                              </clade>
                                                                                                                            </clade>
                                                                                                                            <clade>
                                                                                                                              <branch_length>0.0001841574558</branch_length>
                                                                                                                              <clade>
                                                                                                                                <name>Klebsiella_407 (4 x Klebsiella pneumoniae)</name>
                                                                                                                                <branch_length>0.004816653207</branch_length>
                                                                                                                              </clade>
                                                                                                                              <clade>
                                                                                                                                <branch_length>8.964282461E-05</branch_length>
                                                                                                                                <clade>
                                                                                                                                  <branch_length>6.872723316E-05</branch_length>
                                                                                                                                  <clade>
                                                                                                                                    <branch_length>7.209426258E-05</branch_length>
                                                                                                                                    <clade>
                                                                                                                                      <branch_length>0.0003577313619</branch_length>
                                                                                                                                      <clade>
                                                                                                                                        <name>Klebsiella_027 (14 x Klebsiella pneumoniae)</name>
                                                                                                                                        <branch_length>0.004795375746</branch_length>
                                                                                                                                      </clade>
                                                                                                                                      <clade>
                                                                                                                                        <name>Klebsiella_397 (1 x Klebsiella pneumoniae)</name>
                                                                                                                                        <branch_length>0.004919624422</branch_length>
                                                                                                                                      </clade>
                                                                                                                                    </clade>
                                                                                                                                    <clade>
                                                                                                                                      <branch_length>0.000412266585</branch_length>
                                                                                                                                      <clade>
                                                                                                                                        <name>Klebsiella_368 (1 x Klebsiella pneumoniae)</name>
                                                                                                                                        <branch_length>0.004010878038</branch_length>
                                                                                                                                      </clade>
                                                                                                                                      <clade>
                                                                                                                                        <name>Klebsiella_548 (2 x Klebsiella pneumoniae)</name>
                                                                                                                                        <branch_length>0.003915122245</branch_length>
                                                                                                                                      </clade>
                                                                                                                                    </clade>
                                                                                                                                  </clade>
                                                                                                                                  <clade>
                                                                                                                                    <branch_length>0.001442703186</branch_length>
                                                                                                                                    <clade>
                                                                                                                                      <branch_length>0.0002348048729</branch_length>
                                                                                                                                      <clade>
                                                                                                                                        <name>Klebsiella_253 (20 x Klebsiella pneumoniae)</name>
                                                                                                                                        <branch_length>0.002895069309</branch_length>
                                                                                                                                      </clade>
                                                                                                                                      <clade>
                                                                                                                                        <name>Klebsiella_385 (1 x Klebsiella pneumoniae)</name>
                                                                                                                                        <branch_length>0.004771930631</branch_length>
                                                                                                                                      </clade>
                                                                                                                                    </clade>
                                                                                                                                    <clade>
                                                                                                                                      <branch_length>0.0006813596701</branch_length>
                                                                                                                                      <clade>
                                                                                                                                        <name>Klebsiella_373 (3 x Klebsiella pneumoniae)</name>
                                                                                                                                        <branch_length>0.002712360583</branch_length>
                                                                                                                                      </clade>
                                                                                                                                      <clade>
                                                                                                                                        <branch_length>0.0008737110184</branch_length>
                                                                                                                                        <clade>
                                                                                                                                          <name>Klebsiella_655 (1 x Klebsiella pneumoniae)</name>
                                                                                                                                          <branch_length>0.002318446757</branch_length>
                                                                                                                                        </clade>
                                                                                                                                        <clade>
                                                                                                                                          <branch_length>0.001847151434</branch_length>
                                                                                                                                          <clade>
                                                                                                                                            <name>Klebsiella_073 (1 x Klebsiella pneumoniae)</name>
                                                                                                                                            <branch_length>0.001833272399</branch_length>
                                                                                                                                          </clade>
                                                                                                                                          <clade>
                                                                                                                                            <name>Klebsiella_722 (1 x Klebsiella pneumoniae)</name>
                                                                                                                                            <branch_length>0.0005367274862</branch_length>
                                                                                                                                          </clade>
                                                                                                                                        </clade>
                                                                                                                                      </clade>
                                                                                                                                    </clade>
                                                                                                                                  </clade>
                                                                                                                                </clade>
                                                                                                                                <clade>
                                                                                                                                  <branch_length>8.486345905E-05</branch_length>
                                                                                                                                  <clade>
                                                                                                                                    <name>Klebsiella_217 (15 x Klebsiella pneumoniae)</name>
                                                                                                                                    <branch_length>0.004274368286</branch_length>
                                                                                                                                  </clade>
                                                                                                                                  <clade>
                                                                                                                                    <branch_length>0.000182525022</branch_length>
                                                                                                                                    <clade>
                                                                                                                                      <name>Klebsiella_557 (2 x Klebsiella pneumoniae)</name>
                                                                                                                                      <branch_length>0.004813667387</branch_length>
                                                                                                                                    </clade>
                                                                                                                                    <clade>
                                                                                                                                      <branch_length>0.0004379597958</branch_length>
                                                                                                                                      <clade>
                                                                                                                                        <branch_length>4.136527423E-05</branch_length>
                                                                                                                                        <clade>
                                                                                                                                          <name>Klebsiella_288 (2 x Klebsiella pneumoniae)</name>
                                                                                                                                          <branch_length>0.004495881498</branch_length>
                                                                                                                                        </clade>
                                                                                                                                        <clade>
                                                                                                                                          <name>Klebsiella_508 (1 x Klebsiella pneumoniae)</name>
                                                                                                                                          <branch_length>0.005403118208</branch_length>
                                                                                                                                        </clade>
                                                                                                                                      </clade>
                                                                                                                                      <clade>
                                                                                                                                        <branch_length>0.002052086871</branch_length>
                                                                                                                                        <clade>
                                                                                                                                          <name>Klebsiella_076 (87 x Klebsiella pneumoniae)</name>
                                                                                                                                          <branch_length>0.001868736465</branch_length>
                                                                                                                                        </clade>
                                                                                                                                        <clade>
                                                                                                                                          <branch_length>0.001485141926</branch_length>
                                                                                                                                          <clade>
                                                                                                                                            <name>Klebsiella_234 (1 x Klebsiella pneumoniae)</name>
                                                                                                                                            <branch_length>0.002947093453</branch_length>
                                                                                                                                          </clade>
                                                                                                                                          <clade>
                                                                                                                                            <name>Klebsiella_728 (1 x Klebsiella pneumoniae)</name>
                                                                                                                                            <branch_length>0.003020906355</branch_length>
                                                                                                                                          </clade>
                                                                                                                                        </clade>
                                                                                                                                      </clade>
                                                                                                                                    </clade>
                                                                                                                                  </clade>
                                                                                                                                </clade>
                                                                                                                              </clade>
                                                                                                                            </clade>
                                                                                                                          </clade>
                                                                                                                          <clade>
                                                                                                                            <branch_length>8.570076898E-05</branch_length>
                                                                                                                            <clade>
                                                                                                                              <branch_length>0.00236806972</branch_length>
                                                                                                                              <clade>
                                                                                                                                <name>Klebsiella_038 (7 x Klebsiella pneumoniae)</name>
                                                                                                                                <branch_length>0.002281534951</branch_length>
                                                                                                                              </clade>
                                                                                                                              <clade>
                                                                                                                                <name>Klebsiella_412 (3 x Klebsiella pneumoniae)</name>
                                                                                                                                <branch_length>0.003627465107</branch_length>
                                                                                                                              </clade>
                                                                                                                            </clade>
                                                                                                                            <clade>
                                                                                                                              <branch_length>3.341038246E-05</branch_length>
                                                                                                                              <clade>
                                                                                                                                <branch_length>0.001900081057</branch_length>
                                                                                                                                <clade>
                                                                                                                                  <name>Klebsiella_354 (9 x Klebsiella pneumoniae)</name>
                                                                                                                                  <branch_length>0.00279018702</branch_length>
                                                                                                                                </clade>
                                                                                                                                <clade>
                                                                                                                                  <name>Klebsiella_674 (1 x Klebsiella pneumoniae)</name>
                                                                                                                                  <branch_length>0.004117812961</branch_length>
                                                                                                                                </clade>
                                                                                                                              </clade>
                                                                                                                              <clade>
                                                                                                                                <branch_length>5.613319809E-05</branch_length>
                                                                                                                                <clade>
                                                                                                                                  <branch_length>8.67563067E-05</branch_length>
                                                                                                                                  <clade>
                                                                                                                                    <name>Klebsiella_428 (16 x Klebsiella pneumoniae)</name>
                                                                                                                                    <branch_length>0.004488878418</branch_length>
                                                                                                                                  </clade>
                                                                                                                                  <clade>
                                                                                                                                    <branch_length>0.0003992547281</branch_length>
                                                                                                                                    <clade>
                                                                                                                                      <name>Klebsiella_361 (1 x Klebsiella pneumoniae)</name>
                                                                                                                                      <branch_length>0.004482660443</branch_length>
                                                                                                                                    </clade>
                                                                                                                                    <clade>
                                                                                                                                      <branch_length>0.001195677323</branch_length>
                                                                                                                                      <clade>
                                                                                                                                        <name>Klebsiella_101 (1 x Klebsiella pneumoniae)</name>
                                                                                                                                        <branch_length>0.002830147976</branch_length>
                                                                                                                                      </clade>
                                                                                                                                      <clade>
                                                                                                                                        <branch_length>0.00129966368</branch_length>
                                                                                                                                        <clade>
                                                                                                                                          <name>Klebsiella_099 (1 x Klebsiella pneumoniae)</name>
                                                                                                                                          <branch_length>0.002514379565</branch_length>
                                                                                                                                        </clade>
                                                                                                                                        <clade>
                                                                                                                                          <branch_length>0.0003736192593</branch_length>
                                                                                                                                          <clade>
                                                                                                                                            <branch_length>0.0006562427734</branch_length>
                                                                                                                                            <clade>
                                                                                                                                              <name>Klebsiella_043 (36 x Klebsiella pneumoniae)</name>
                                                                                                                                              <branch_length>0.002379874932</branch_length>
                                                                                                                                            </clade>
                                                                                                                                            <clade>
                                                                                                                                              <name>Klebsiella_631 (1 x Klebsiella pneumoniae)</name>
                                                                                                                                              <branch_length>0.002589124953</branch_length>
                                                                                                                                            </clade>
                                                                                                                                          </clade>
                                                                                                                                          <clade>
                                                                                                                                            <branch_length>0.0004127802968</branch_length>
                                                                                                                                            <clade>
                                                                                                                                              <branch_length>0.0001833824208</branch_length>
                                                                                                                                              <clade>
                                                                                                                                                <branch_length>9.682762902E-05</branch_length>
                                                                                                                                                <clade>
                                                                                                                                                  <branch_length>0.0003241254599</branch_length>
                                                                                                                                                  <clade>
                                                                                                                                                    <branch_length>0.0001385522191</branch_length>
                                                                                                                                                    <clade>
                                                                                                                                                      <name>Klebsiella_068 (6 x Klebsiella pneumoniae)</name>
                                                                                                                                                      <branch_length>0.00268352218</branch_length>
                                                                                                                                                    </clade>
                                                                                                                                                    <clade>
                                                                                                                                                      <name>Klebsiella_090 (2 x Klebsiella pneumoniae)</name>
                                                                                                                                                      <branch_length>0.0025774776</branch_length>
                                                                                                                                                    </clade>
                                                                                                                                                  </clade>
                                                                                                                                                  <clade>
                                                                                                                                                    <name>Klebsiella_374 (1 x Klebsiella pneumoniae)</name>
                                                                                                                                                    <branch_length>0.001803170657</branch_length>
                                                                                                                                                  </clade>
                                                                                                                                                </clade>
                                                                                                                                                <clade>
                                                                                                                                                  <name>Klebsiella_419 (1 x Klebsiella pneumoniae)</name>
                                                                                                                                                  <branch_length>0.001447330695</branch_length>
                                                                                                                                                </clade>
                                                                                                                                              </clade>
                                                                                                                                              <clade>
                                                                                                                                                <name>Klebsiella_442 (1 x Klebsiella pneumoniae)</name>
                                                                                                                                                <branch_length>0.002213273197</branch_length>
                                                                                                                                              </clade>
                                                                                                                                            </clade>
                                                                                                                                            <clade>
                                                                                                                                              <name>Klebsiella_643 (1 x Klebsiella pneumoniae)</name>
                                                                                                                                              <branch_length>0.00175108586</branch_length>
                                                                                                                                            </clade>
                                                                                                                                          </clade>
                                                                                                                                        </clade>
                                                                                                                                      </clade>
                                                                                                                                    </clade>
                                                                                                                                  </clade>
                                                                                                                                </clade>
                                                                                                                                <clade>
                                                                                                                                  <branch_length>0.0001183898567</branch_length>
                                                                                                                                  <clade>
                                                                                                                                    <branch_length>0.0001176443184</branch_length>
                                                                                                                                    <clade>
                                                                                                                                      <branch_length>7.298739365E-05</branch_length>
                                                                                                                                      <clade>
                                                                                                                                        <branch_length>0.0011945304</branch_length>
                                                                                                                                        <clade>
                                                                                                                                          <name>Klebsiella_007 (55 x Klebsiella pneumoniae, 1 x Klebsiella unknown)</name>
                                                                                                                                          <branch_length>0.00295737735</branch_length>
                                                                                                                                        </clade>
                                                                                                                                        <clade>
                                                                                                                                          <branch_length>0.0007437211461</branch_length>
                                                                                                                                          <clade>
                                                                                                                                            <name>Klebsiella_070 (2 x Klebsiella pneumoniae)</name>
                                                                                                                                            <branch_length>0.004173000343</branch_length>
                                                                                                                                          </clade>
                                                                                                                                          <clade>
                                                                                                                                            <name>Klebsiella_118 (2 x Klebsiella pneumoniae)</name>
                                                                                                                                            <branch_length>0.001735999482</branch_length>
                                                                                                                                          </clade>
                                                                                                                                        </clade>
                                                                                                                                      </clade>
                                                                                                                                      <clade>
                                                                                                                                        <branch_length>0.0001440731576</branch_length>
                                                                                                                                        <clade>
                                                                                                                                          <branch_length>0.001782162115</branch_length>
                                                                                                                                          <clade>
                                                                                                                                            <name>Klebsiella_079 (1 x Klebsiella pneumoniae)</name>
                                                                                                                                            <branch_length>0.002363621024</branch_length>
                                                                                                                                          </clade>
                                                                                                                                          <clade>
                                                                                                                                            <name>Klebsiella_135 (2 x Klebsiella pneumoniae)</name>
                                                                                                                                            <branch_length>0.00391937932</branch_length>
                                                                                                                                          </clade>
                                                                                                                                        </clade>
                                                                                                                                        <clade>
                                                                                                                                          <branch_length>0.001867930405</branch_length>
                                                                                                                                          <clade>
                                                                                                                                            <name>Klebsiella_506 (1 x Klebsiella pneumoniae)</name>
                                                                                                                                            <branch_length>0.003808185225</branch_length>
                                                                                                                                          </clade>
                                                                                                                                          <clade>
                                                                                                                                            <branch_length>0.000620793784</branch_length>
                                                                                                                                            <clade>
                                                                                                                                              <name>Klebsiella_002 (5 x Klebsiella pneumoniae)</name>
                                                                                                                                              <branch_length>0.002749275882</branch_length>
                                                                                                                                            </clade>
                                                                                                                                            <clade>
                                                                                                                                              <name>Klebsiella_637 (2 x Klebsiella pneumoniae)</name>
                                                                                                                                              <branch_length>0.002861724235</branch_length>
                                                                                                                                            </clade>
                                                                                                                                          </clade>
                                                                                                                                        </clade>
                                                                                                                                      </clade>
                                                                                                                                    </clade>
                                                                                                                                    <clade>
                                                                                                                                      <branch_length>6.651817966E-05</branch_length>
                                                                                                                                      <clade>
                                                                                                                                        <branch_length>0.0002395228221</branch_length>
                                                                                                                                        <clade>
                                                                                                                                          <branch_length>0.003827749752</branch_length>
                                                                                                                                          <clade>
                                                                                                                                            <name>Klebsiella_102 (15 x Klebsiella pneumoniae)</name>
                                                                                                                                            <branch_length>0.002452470595</branch_length>
                                                                                                                                          </clade>
                                                                                                                                          <clade>
                                                                                                                                            <name>Klebsiella_602 (1 x Klebsiella pneumoniae)</name>
                                                                                                                                            <branch_length>0.0008035294595</branch_length>
                                                                                                                                          </clade>
                                                                                                                                        </clade>
                                                                                                                                        <clade>
                                                                                                                                          <branch_length>0.002321657259</branch_length>
                                                                                                                                          <clade>
                                                                                                                                            <name>Klebsiella_708 (1 x Klebsiella pneumoniae)</name>
                                                                                                                                            <branch_length>0.004537792411</branch_length>
                                                                                                                                          </clade>
                                                                                                                                          <clade>
                                                                                                                                            <name>Klebsiella_716 (1 x Klebsiella pneumoniae)</name>
                                                                                                                                            <branch_length>0.001617207774</branch_length>
                                                                                                                                          </clade>
                                                                                                                                        </clade>
                                                                                                                                      </clade>
                                                                                                                                      <clade>
                                                                                                                                        <branch_length>8.719101606E-05</branch_length>
                                                                                                                                        <clade>
                                                                                                                                          <branch_length>0.001286918297</branch_length>
                                                                                                                                          <clade>
                                                                                                                                            <name>Klebsiella_254 (1 x Klebsiella pneumoniae)</name>
                                                                                                                                            <branch_length>0.00284245098</branch_length>
                                                                                                                                          </clade>
                                                                                                                                          <clade>
                                                                                                                                            <branch_length>0.002024395391</branch_length>
                                                                                                                                            <clade>
                                                                                                                                              <name>Klebsiella_172 (3 x Klebsiella pneumoniae)</name>
                                                                                                                                              <branch_length>0.002343729604</branch_length>
                                                                                                                                            </clade>
                                                                                                                                            <clade>
                                                                                                                                              <branch_length>0.001510514063</branch_length>
                                                                                                                                              <clade>
                                                                                                                                                <name>Klebsiella_119 (10 x Klebsiella pneumoniae)</name>
                                                                                                                                                <branch_length>0.001182116102</branch_length>
                                                                                                                                              </clade>
                                                                                                                                              <clade>
                                                                                                                                                <name>Klebsiella_479 (1 x Klebsiella pneumoniae)</name>
                                                                                                                                                <branch_length>0.003077883739</branch_length>
                                                                                                                                              </clade>
                                                                                                                                            </clade>
                                                                                                                                          </clade>
                                                                                                                                        </clade>
                                                                                                                                        <clade>
                                                                                                                                          <branch_length>0.0001507719862</branch_length>
                                                                                                                                          <clade>
                                                                                                                                            <branch_length>0.0004059423809</branch_length>
                                                                                                                                            <clade>
                                                                                                                                              <name>Klebsiella_077 (112 x Klebsiella pneumoniae)</name>
                                                                                                                                              <branch_length>0.004157629795</branch_length>
                                                                                                                                            </clade>
                                                                                                                                            <clade>
                                                                                                                                              <name>Klebsiella_092 (10 x Klebsiella pneumoniae)</name>
                                                                                                                                              <branch_length>0.004128370434</branch_length>
                                                                                                                                            </clade>
                                                                                                                                          </clade>
                                                                                                                                          <clade>
                                                                                                                                            <branch_length>3.014957474E-05</branch_length>
                                                                                                                                            <clade>
                                                                                                                                              <name>Klebsiella_411 (3 x Klebsiella pneumoniae)</name>
                                                                                                                                              <branch_length>0.005237686913</branch_length>
                                                                                                                                            </clade>
                                                                                                                                            <clade>
                                                                                                                                              <branch_length>2.830475569E-05</branch_length>
                                                                                                                                              <clade>
                                                                                                                                                <branch_length>0.0002001930552</branch_length>
                                                                                                                                                <clade>
                                                                                                                                                  <name>Klebsiella_061 (8 x Klebsiella pneumoniae)</name>
                                                                                                                                                  <branch_length>0.004779063165</branch_length>
                                                                                                                                                </clade>
                                                                                                                                                <clade>
                                                                                                                                                  <name>Klebsiella_473 (1 x Klebsiella pneumoniae)</name>
                                                                                                                                                  <branch_length>0.004927936941</branch_length>
                                                                                                                                                </clade>
                                                                                                                                              </clade>
                                                                                                                                              <clade>
                                                                                                                                                <branch_length>5.424449773E-05</branch_length>
                                                                                                                                                <clade>
                                                                                                                                                  <branch_length>0.0002237754234</branch_length>
                                                                                                                                                  <clade>
                                                                                                                                                    <name>Klebsiella_444 (1 x Klebsiella pneumoniae)</name>
                                                                                                                                                    <branch_length>0.004263882525</branch_length>
                                                                                                                                                  </clade>
                                                                                                                                                  <clade>
                                                                                                                                                    <branch_length>0.0001370382961</branch_length>
                                                                                                                                                    <clade>
                                                                                                                                                      <name>Klebsiella_386 (2 x Klebsiella pneumoniae)</name>
                                                                                                                                                      <branch_length>0.004787846468</branch_length>
                                                                                                                                                    </clade>
                                                                                                                                                    <clade>
                                                                                                                                                      <name>Klebsiella_543 (1 x Klebsiella pneumoniae)</name>
                                                                                                                                                      <branch_length>0.005170153454</branch_length>
                                                                                                                                                    </clade>
                                                                                                                                                  </clade>
                                                                                                                                                </clade>
                                                                                                                                                <clade>
                                                                                                                                                  <branch_length>5.764298112E-05</branch_length>
                                                                                                                                                  <clade>
                                                                                                                                                    <branch_length>0.0009508742951</branch_length>
                                                                                                                                                    <clade>
                                                                                                                                                      <name>Klebsiella_098 (2 x Klebsiella pneumoniae)</name>
                                                                                                                                                      <branch_length>0.004161336459</branch_length>
                                                                                                                                                    </clade>
                                                                                                                                                    <clade>
                                                                                                                                                      <branch_length>0.003002939979</branch_length>
                                                                                                                                                      <clade>
                                                                                                                                                        <name>Klebsiella_062 (2 x Klebsiella pneumoniae, 1 x Klebsiella unknown)</name>
                                                                                                                                                        <branch_length>0.0008427591529</branch_length>
                                                                                                                                                      </clade>
                                                                                                                                                      <clade>
                                                                                                                                                        <name>Klebsiella_652 (1 x Klebsiella pneumoniae)</name>
                                                                                                                                                        <branch_length>0.003176240949</branch_length>
                                                                                                                                                      </clade>
                                                                                                                                                    </clade>
                                                                                                                                                  </clade>
                                                                                                                                                  <clade>
                                                                                                                                                    <branch_length>9.528314695E-05</branch_length>
                                                                                                                                                    <clade>
                                                                                                                                                      <branch_length>1.262972728E-05</branch_length>
                                                                                                                                                      <clade>
                                                                                                                                                        <branch_length>0.0001014635636</branch_length>
                                                                                                                                                        <clade>
                                                                                                                                                          <branch_length>0.001919994829</branch_length>
                                                                                                                                                          <clade>
                                                                                                                                                            <name>Klebsiella_010 (5 x Klebsiella pneumoniae)</name>
                                                                                                                                                            <branch_length>0.002193373395</branch_length>
                                                                                                                                                          </clade>
                                                                                                                                                          <clade>
                                                                                                                                                            <name>Klebsiella_302 (3 x Klebsiella pneumoniae)</name>
                                                                                                                                                            <branch_length>0.003292626468</branch_length>
                                                                                                                                                          </clade>
                                                                                                                                                        </clade>
                                                                                                                                                        <clade>
                                                                                                                                                          <branch_length>0.0002481440897</branch_length>
                                                                                                                                                          <clade>
                                                                                                                                                            <name>Klebsiella_138 (2 x Klebsiella pneumoniae)</name>
                                                                                                                                                            <branch_length>0.005562681239</branch_length>
                                                                                                                                                          </clade>
                                                                                                                                                          <clade>
                                                                                                                                                            <branch_length>0.002757315058</branch_length>
                                                                                                                                                            <clade>
                                                                                                                                                              <name>Klebsiella_223 (3 x Klebsiella pneumoniae)</name>
                                                                                                                                                              <branch_length>0.003673245199</branch_length>
                                                                                                                                                            </clade>
                                                                                                                                                            <clade>
                                                                                                                                                              <name>Klebsiella_311 (1 x Klebsiella pneumoniae)</name>
                                                                                                                                                              <branch_length>0.001633755048</branch_length>
                                                                                                                                                            </clade>
                                                                                                                                                          </clade>
                                                                                                                                                        </clade>
                                                                                                                                                      </clade>
                                                                                                                                                      <clade>
                                                                                                                                                        <branch_length>0.0001525826083</branch_length>
                                                                                                                                                        <clade>
                                                                                                                                                          <branch_length>0.000499157235</branch_length>
                                                                                                                                                          <clade>
                                                                                                                                                            <name>Klebsiella_123 (1 x Klebsiella pneumoniae)</name>
                                                                                                                                                            <branch_length>0.003900754731</branch_length>
                                                                                                                                                          </clade>
                                                                                                                                                          <clade>
                                                                                                                                                            <name>Klebsiella_403 (1 x Klebsiella pneumoniae)</name>
                                                                                                                                                            <branch_length>0.004509245511</branch_length>
                                                                                                                                                          </clade>
                                                                                                                                                        </clade>
                                                                                                                                                        <clade>
                                                                                                                                                          <branch_length>7.933095912E-05</branch_length>
                                                                                                                                                          <clade>
                                                                                                                                                            <branch_length>0.000958397286</branch_length>
                                                                                                                                                            <clade>
                                                                                                                                                              <name>Klebsiella_296 (1 x Klebsiella pneumoniae)</name>
                                                                                                                                                              <branch_length>0.004325719085</branch_length>
                                                                                                                                                            </clade>
                                                                                                                                                            <clade>
                                                                                                                                                              <branch_length>0.0005366882542</branch_length>
                                                                                                                                                              <clade>
                                                                                                                                                                <name>Klebsiella_057 (36 x Klebsiella pneumoniae)</name>
                                                                                                                                                                <branch_length>0.003671687562</branch_length>
                                                                                                                                                              </clade>
                                                                                                                                                              <clade>
                                                                                                                                                                <name>Klebsiella_402 (1 x Klebsiella pneumoniae)</name>
                                                                                                                                                                <branch_length>0.003320312593</branch_length>
                                                                                                                                                              </clade>
                                                                                                                                                            </clade>
                                                                                                                                                          </clade>
                                                                                                                                                          <clade>
                                                                                                                                                            <name>Klebsiella_409 (6 x Klebsiella pneumoniae)</name>
                                                                                                                                                            <branch_length>0.004767848179</branch_length>
                                                                                                                                                          </clade>
                                                                                                                                                        </clade>
                                                                                                                                                      </clade>
                                                                                                                                                    </clade>
                                                                                                                                                    <clade>
                                                                                                                                                      <branch_length>7.560518861E-05</branch_length>
                                                                                                                                                      <clade>
                                                                                                                                                        <branch_length>0.0001895785681</branch_length>
                                                                                                                                                        <clade>
                                                                                                                                                          <branch_length>0.0006738600787</branch_length>
                                                                                                                                                          <clade>
                                                                                                                                                            <name>Klebsiella_355 (1 x Klebsiella pneumoniae)</name>
                                                                                                                                                            <branch_length>0.004171731882</branch_length>
                                                                                                                                                          </clade>
                                                                                                                                                          <clade>
                                                                                                                                                            <name>Klebsiella_408 (1 x Klebsiella pneumoniae)</name>
                                                                                                                                                            <branch_length>0.004408268258</branch_length>
                                                                                                                                                          </clade>
                                                                                                                                                        </clade>
                                                                                                                                                        <clade>
                                                                                                                                                          <name>Klebsiella_441 (1 x Klebsiella pneumoniae)</name>
                                                                                                                                                          <branch_length>0.004358194768</branch_length>
                                                                                                                                                        </clade>
                                                                                                                                                      </clade>
                                                                                                                                                      <clade>
                                                                                                                                                        <branch_length>3.140280023E-05</branch_length>
                                                                                                                                                        <clade>
                                                                                                                                                          <name>Klebsiella_255 (11 x Klebsiella pneumoniae)</name>
                                                                                                                                                          <branch_length>0.00460272003</branch_length>
                                                                                                                                                        </clade>
                                                                                                                                                        <clade>
                                                                                                                                                          <branch_length>8.47519841E-05</branch_length>
                                                                                                                                                          <clade>
                                                                                                                                                            <branch_length>0.0006442263839</branch_length>
                                                                                                                                                            <clade>
                                                                                                                                                              <branch_length>0.002857767278</branch_length>
                                                                                                                                                              <clade>
                                                                                                                                                                <name>Klebsiella_668 (1 x Klebsiella pneumoniae)</name>
                                                                                                                                                                <branch_length>0.001795873744</branch_length>
                                                                                                                                                              </clade>
                                                                                                                                                              <clade>
                                                                                                                                                                <name>Klebsiella_699 (1 x Klebsiella pneumoniae)</name>
                                                                                                                                                                <branch_length>0.00321112643</branch_length>
                                                                                                                                                              </clade>
                                                                                                                                                            </clade>
                                                                                                                                                            <clade>
                                                                                                                                                              <branch_length>0.0007430489641</branch_length>
                                                                                                                                                              <clade>
                                                                                                                                                                <name>Klebsiella_040 (2 x Klebsiella pneumoniae)</name>
                                                                                                                                                                <branch_length>0.002993046539</branch_length>
                                                                                                                                                              </clade>
                                                                                                                                                              <clade>
                                                                                                                                                                <branch_length>0.0006093264092</branch_length>
                                                                                                                                                                <clade>
                                                                                                                                                                  <name>Klebsiella_108 (1 x Klebsiella pneumoniae)</name>
                                                                                                                                                                  <branch_length>0.003231452778</branch_length>
                                                                                                                                                                </clade>
                                                                                                                                                                <clade>
                                                                                                                                                                  <name>Klebsiella_725 (1 x Klebsiella pneumoniae)</name>
                                                                                                                                                                  <branch_length>0.002961547114</branch_length>
                                                                                                                                                                </clade>
                                                                                                                                                              </clade>
                                                                                                                                                            </clade>
                                                                                                                                                          </clade>
                                                                                                                                                          <clade>
                                                                                                                                                            <branch_length>3.223057138E-05</branch_length>
                                                                                                                                                            <clade>
                                                                                                                                                              <branch_length>0.0003175455495</branch_length>
                                                                                                                                                              <clade>
                                                                                                                                                                <name>Klebsiella_360 (12 x Klebsiella pneumoniae)</name>
                                                                                                                                                                <branch_length>0.004684343003</branch_length>
                                                                                                                                                              </clade>
                                                                                                                                                              <clade>
                                                                                                                                                                <branch_length>0.0002802168019</branch_length>
                                                                                                                                                                <clade>
                                                                                                                                                                  <name>Klebsiella_495 (1 x Klebsiella pneumoniae)</name>
                                                                                                                                                                  <branch_length>0.005031972658</branch_length>
                                                                                                                                                                </clade>
                                                                                                                                                                <clade>
                                                                                                                                                                  <name>Klebsiella_505 (1 x Klebsiella pneumoniae)</name>
                                                                                                                                                                  <branch_length>0.005199027713</branch_length>
                                                                                                                                                                </clade>
                                                                                                                                                              </clade>
                                                                                                                                                            </clade>
                                                                                                                                                            <clade>
                                                                                                                                                              <branch_length>4.978985817E-05</branch_length>
                                                                                                                                                              <clade>
                                                                                                                                                                <branch_length>0.0008771924768</branch_length>
                                                                                                                                                                <clade>
                                                                                                                                                                  <branch_length>0.001172980061</branch_length>
                                                                                                                                                                  <clade>
                                                                                                                                                                    <branch_length>0.0003856575349</branch_length>
                                                                                                                                                                    <clade>
                                                                                                                                                                      <branch_length>0.003511376912</branch_length>
                                                                                                                                                                      <clade>
                                                                                                                                                                        <name>Enterobacter_184 (1 x Enterobacter cloacae)</name>
                                                                                                                                                                        <branch_length>0.0002100646961</branch_length>
                                                                                                                                                                      </clade>
                                                                                                                                                                      <clade>
                                                                                                                                                                        <name>Klebsiella_199 (1 x Klebsiella oxytoca, 1 x Klebsiella pneumoniae)</name>
                                                                                                                                                                        <branch_length>0.0001719353022</branch_length>
                                                                                                                                                                      </clade>
                                                                                                                                                                    </clade>
                                                                                                                                                                    <clade>
                                                                                                                                                                      <name>Klebsiella_219 (3 x Klebsiella pneumoniae)</name>
                                                                                                                                                                      <branch_length>0.003318818053</branch_length>
                                                                                                                                                                    </clade>
                                                                                                                                                                  </clade>
                                                                                                                                                                  <clade>
                                                                                                                                                                    <branch_length>0.0005054214271</branch_length>
                                                                                                                                                                    <clade>
                                                                                                                                                                      <branch_length>0.0004232646897</branch_length>
                                                                                                                                                                      <clade>
                                                                                                                                                                        <branch_length>0.000819247507</branch_length>
                                                                                                                                                                        <clade>
                                                                                                                                                                          <name>Klebsiella_273 (1 x Klebsiella pneumoniae)</name>
                                                                                                                                                                          <branch_length>0.001406072173</branch_length>
                                                                                                                                                                        </clade>
                                                                                                                                                                        <clade>
                                                                                                                                                                          <name>Klebsiella_334 (33 x Klebsiella pneumoniae)</name>
                                                                                                                                                                          <branch_length>0.001991927857</branch_length>
                                                                                                                                                                        </clade>
                                                                                                                                                                      </clade>
                                                                                                                                                                      <clade>
                                                                                                                                                                        <name>Klebsiella_346 (1 x Klebsiella pneumoniae)</name>
                                                                                                                                                                        <branch_length>0.001949024154</branch_length>
                                                                                                                                                                      </clade>
                                                                                                                                                                    </clade>
                                                                                                                                                                    <clade>
                                                                                                                                                                      <branch_length>0.0003382594441</branch_length>
                                                                                                                                                                      <clade>
                                                                                                                                                                        <name>Klebsiella_013 (2 x Klebsiella pneumoniae, 1 x Klebsiella unknown)</name>
                                                                                                                                                                        <branch_length>0.003679596819</branch_length>
                                                                                                                                                                      </clade>
                                                                                                                                                                      <clade>
                                                                                                                                                                        <name>Klebsiella_530 (1 x Klebsiella pneumoniae)</name>
                                                                                                                                                                        <branch_length>0.001915403293</branch_length>
                                                                                                                                                                      </clade>
                                                                                                                                                                    </clade>
                                                                                                                                                                  </clade>
                                                                                                                                                                </clade>
                                                                                                                                                                <clade>
                                                                                                                                                                  <branch_length>0.001682057744</branch_length>
                                                                                                                                                                  <clade>
                                                                                                                                                                    <name>Klebsiella_129 (1 x Klebsiella pneumoniae)</name>
                                                                                                                                                                    <branch_length>0.002359316684</branch_length>
                                                                                                                                                                  </clade>
                                                                                                                                                                  <clade>
                                                                                                                                                                    <name>Klebsiella_651 (1 x Klebsiella pneumoniae)</name>
                                                                                                                                                                    <branch_length>0.002884683199</branch_length>
                                                                                                                                                                  </clade>
                                                                                                                                                                </clade>
                                                                                                                                                              </clade>
                                                                                                                                                              <clade>
                                                                                                                                                                <branch_length>3.697801731E-05</branch_length>
                                                                                                                                                                <clade>
                                                                                                                                                                  <branch_length>0.0001028411789</branch_length>
                                                                                                                                                                  <clade>
                                                                                                                                                                    <branch_length>0.0002711703419</branch_length>
                                                                                                                                                                    <clade>
                                                                                                                                                                      <branch_length>0.00200771261</branch_length>
                                                                                                                                                                      <clade>
                                                                                                                                                                        <name>Klebsiella_075 (1 x Klebsiella pneumoniae)</name>
                                                                                                                                                                        <branch_length>0.002208682708</branch_length>
                                                                                                                                                                      </clade>
                                                                                                                                                                      <clade>
                                                                                                                                                                        <branch_length>0.000500412425</branch_length>
                                                                                                                                                                        <clade>
                                                                                                                                                                          <name>Klebsiella_112 (2 x Klebsiella pneumoniae)</name>
                                                                                                                                                                          <branch_length>0.002967774868</branch_length>
                                                                                                                                                                        </clade>
                                                                                                                                                                        <clade>
                                                                                                                                                                          <name>Klebsiella_332 (2 x Klebsiella pneumoniae)</name>
                                                                                                                                                                          <branch_length>0.00217422517</branch_length>
                                                                                                                                                                        </clade>
                                                                                                                                                                      </clade>
                                                                                                                                                                    </clade>
                                                                                                                                                                    <clade>
                                                                                                                                                                      <branch_length>0.000337061123</branch_length>
                                                                                                                                                                      <clade>
                                                                                                                                                                        <name>Klebsiella_193 (2 x Klebsiella pneumoniae)</name>
                                                                                                                                                                        <branch_length>0.004632377997</branch_length>
                                                                                                                                                                      </clade>
                                                                                                                                                                      <clade>
                                                                                                                                                                        <branch_length>0.0003449937794</branch_length>
                                                                                                                                                                        <clade>
                                                                                                                                                                          <name>Klebsiella_492 (2 x Klebsiella pneumoniae)</name>
                                                                                                                                                                          <branch_length>0.004985631909</branch_length>
                                                                                                                                                                        </clade>
                                                                                                                                                                        <clade>
                                                                                                                                                                          <name>Klebsiella_666 (1 x Klebsiella pneumoniae)</name>
                                                                                                                                                                          <branch_length>0.00417736778</branch_length>
                                                                                                                                                                        </clade>
                                                                                                                                                                      </clade>
                                                                                                                                                                    </clade>
                                                                                                                                                                  </clade>
                                                                                                                                                                  <clade>
                                                                                                                                                                    <branch_length>5.501632404E-05</branch_length>
                                                                                                                                                                    <clade>
                                                                                                                                                                      <branch_length>0.001566051738</branch_length>
                                                                                                                                                                      <clade>
                                                                                                                                                                        <name>Klebsiella_391 (1 x Klebsiella pneumoniae)</name>
                                                                                                                                                                        <branch_length>0.002267553005</branch_length>
                                                                                                                                                                      </clade>
                                                                                                                                                                      <clade>
                                                                                                                                                                        <branch_length>0.0003116697771</branch_length>
                                                                                                                                                                        <clade>
                                                                                                                                                                          <name>Klebsiella_009 (5 x Klebsiella pneumoniae)</name>
                                                                                                                                                                          <branch_length>0.003593927249</branch_length>
                                                                                                                                                                        </clade>
                                                                                                                                                                        <clade>
                                                                                                                                                                          <name>Klebsiella_664 (1 x Klebsiella pneumoniae)</name>
                                                                                                                                                                          <branch_length>0.003574072849</branch_length>
                                                                                                                                                                        </clade>
                                                                                                                                                                      </clade>
                                                                                                                                                                    </clade>
                                                                                                                                                                    <clade>
                                                                                                                                                                      <branch_length>5.377340131E-06</branch_length>
                                                                                                                                                                      <clade>
                                                                                                                                                                        <name>Klebsiella_468 (3 x Klebsiella pneumoniae)</name>
                                                                                                                                                                        <branch_length>0.004631304648</branch_length>
                                                                                                                                                                      </clade>
                                                                                                                                                                      <clade>
                                                                                                                                                                        <branch_length>4.576286301E-05</branch_length>
                                                                                                                                                                        <clade>
                                                                                                                                                                          <branch_length>0.001825477229</branch_length>
                                                                                                                                                                          <clade>
                                                                                                                                                                            <name>Klebsiella_339 (1 x Klebsiella pneumoniae)</name>
                                                                                                                                                                            <branch_length>0.003014821326</branch_length>
                                                                                                                                                                          </clade>
                                                                                                                                                                          <clade>
                                                                                                                                                                            <branch_length>0.00209364132</branch_length>
                                                                                                                                                                            <clade>
                                                                                                                                                                              <name>Klebsiella_116 (1 x Klebsiella pneumoniae)</name>
                                                                                                                                                                              <branch_length>0.003673487576</branch_length>
                                                                                                                                                                            </clade>
                                                                                                                                                                            <clade>
                                                                                                                                                                              <name>Klebsiella_457 (1 x Klebsiella pneumoniae)</name>
                                                                                                                                                                              <branch_length>0.0005325123202</branch_length>
                                                                                                                                                                            </clade>
                                                                                                                                                                          </clade>
                                                                                                                                                                        </clade>
                                                                                                                                                                        <clade>
                                                                                                                                                                          <branch_length>2.113572555E-05</branch_length>
                                                                                                                                                                          <clade>
                                                                                                                                                                            <name>Klebsiella_297 (1 x Klebsiella pneumoniae)</name>
                                                                                                                                                                            <branch_length>0.005164104048</branch_length>
                                                                                                                                                                          </clade>
                                                                                                                                                                          <clade>
                                                                                                                                                                            <branch_length>2.741441131E-05</branch_length>
                                                                                                                                                                            <clade>
                                                                                                                                                                              <branch_length>4.260317655E-05</branch_length>
                                                                                                                                                                              <clade>
                                                                                                                                                                                <branch_length>0.0001051989748</branch_length>
                                                                                                                                                                                <clade>
                                                                                                                                                                                  <name>Klebsiella_011 (16 x Klebsiella pneumoniae, 1 x Klebsiella unknown)</name>
                                                                                                                                                                                  <branch_length>0.005373712629</branch_length>
                                                                                                                                                                                </clade>
                                                                                                                                                                                <clade>
                                                                                                                                                                                  <branch_length>0.0002967836335</branch_length>
                                                                                                                                                                                  <clade>
                                                                                                                                                                                    <branch_length>0.004603526089</branch_length>
                                                                                                                                                                                    <clade>
                                                                                                                                                                                      <name>Enterobacter_181 (1 x Enterobacter cloacae)</name>
                                                                                                                                                                                      <branch_length>0.0008602901944</branch_length>
                                                                                                                                                                                    </clade>
                                                                                                                                                                                    <clade>
                                                                                                                                                                                      <name>Klebsiella_001 (50 x Klebsiella pneumoniae)</name>
                                                                                                                                                                                      <branch_length>-8.92902026E-05</branch_length>
                                                                                                                                                                                    </clade>
                                                                                                                                                                                  </clade>
                                                                                                                                                                                  <clade>
                                                                                                                                                                                    <name>Klebsiella_266 (1 x Klebsiella pneumoniae)</name>
                                                                                                                                                                                    <branch_length>0.004143764731</branch_length>
                                                                                                                                                                                  </clade>
                                                                                                                                                                                </clade>
                                                                                                                                                                              </clade>
                                                                                                                                                                              <clade>
                                                                                                                                                                                <branch_length>4.437086318E-05</branch_length>
                                                                                                                                                                                <clade>
                                                                                                                                                                                  <branch_length>0.003783197608</branch_length>
                                                                                                                                                                                  <clade>
                                                                                                                                                                                    <name>Klebsiella_310 (1 x Klebsiella pneumoniae)</name>
                                                                                                                                                                                    <branch_length>0.002686661668</branch_length>
                                                                                                                                                                                  </clade>
                                                                                                                                                                                  <clade>
                                                                                                                                                                                    <name>Klebsiella_317 (1 x Klebsiella pneumoniae)</name>
                                                                                                                                                                                    <branch_length>0.001118338318</branch_length>
                                                                                                                                                                                  </clade>
                                                                                                                                                                                </clade>
                                                                                                                                                                                <clade>
                                                                                                                                                                                  <branch_length>2.867670264E-05</branch_length>
                                                                                                                                                                                  <clade>
                                                                                                                                                                                    <name>Klebsiella_215 (3 x Klebsiella pneumoniae)</name>
                                                                                                                                                                                    <branch_length>0.004771698266</branch_length>
                                                                                                                                                                                  </clade>
                                                                                                                                                                                  <clade>
                                                                                                                                                                                    <branch_length>2.597738057E-05</branch_length>
                                                                                                                                                                                    <clade>
                                                                                                                                                                                      <name>Klebsiella_316 (3 x Klebsiella pneumoniae)</name>
                                                                                                                                                                                      <branch_length>0.004008750431</branch_length>
                                                                                                                                                                                    </clade>
                                                                                                                                                                                    <clade>
                                                                                                                                                                                      <branch_length>2.676341683E-05</branch_length>
                                                                                                                                                                                      <clade>
                                                                                                                                                                                        <name>Klebsiella_309 (24 x Klebsiella pneumoniae)</name>
                                                                                                                                                                                        <branch_length>0.004877580795</branch_length>
                                                                                                                                                                                      </clade>
                                                                                                                                                                                      <clade>
                                                                                                                                                                                        <branch_length>8.416781202E-05</branch_length>
                                                                                                                                                                                        <clade>
                                                                                                                                                                                          <branch_length>4.775363777E-05</branch_length>
                                                                                                                                                                                          <clade>
                                                                                                                                                                                            <branch_length>0.0001850464614</branch_length>
                                                                                                                                                                                            <clade>
                                                                                                                                                                                              <name>Klebsiella_318 (2 x Klebsiella pneumoniae)</name>
                                                                                                                                                                                              <branch_length>0.004544771742</branch_length>
                                                                                                                                                                                            </clade>
                                                                                                                                                                                            <clade>
                                                                                                                                                                                              <name>Klebsiella_320 (1 x Klebsiella pneumoniae)</name>
                                                                                                                                                                                              <branch_length>0.004126227926</branch_length>
                                                                                                                                                                                            </clade>
                                                                                                                                                                                          </clade>
                                                                                                                                                                                          <clade>
                                                                                                                                                                                            <branch_length>8.850664744E-05</branch_length>
                                                                                                                                                                                            <clade>
                                                                                                                                                                                              <name>Klebsiella_126 (1 x Klebsiella pneumoniae)</name>
                                                                                                                                                                                              <branch_length>0.004800696857</branch_length>
                                                                                                                                                                                            </clade>
                                                                                                                                                                                            <clade>
                                                                                                                                                                                              <branch_length>5.768542178E-05</branch_length>
                                                                                                                                                                                              <clade>
                                                                                                                                                                                                <name>Klebsiella_065 (7 x Klebsiella pneumoniae)</name>
                                                                                                                                                                                                <branch_length>0.004363485146</branch_length>
                                                                                                                                                                                              </clade>
                                                                                                                                                                                              <clade>
                                                                                                                                                                                                <branch_length>2.624560148E-05</branch_length>
                                                                                                                                                                                                <clade>
                                                                                                                                                                                                  <name>Klebsiella_179 (2 x Klebsiella pneumoniae)</name>
                                                                                                                                                                                                  <branch_length>0.005183117464</branch_length>
                                                                                                                                                                                                </clade>
                                                                                                                                                                                                <clade>
                                                                                                                                                                                                  <branch_length>8.13822262E-05</branch_length>
                                                                                                                                                                                                  <clade>
                                                                                                                                                                                                    <name>Klebsiella_369 (2 x Klebsiella pneumoniae)</name>
                                                                                                                                                                                                    <branch_length>0.004601792432</branch_length>
                                                                                                                                                                                                  </clade>
                                                                                                                                                                                                  <clade>
                                                                                                                                                                                                    <branch_length>2.627307549E-05</branch_length>
                                                                                                                                                                                                    <clade>
                                                                                                                                                                                                      <name>Klebsiella_225 (2 x Klebsiella pneumoniae)</name>
                                                                                                                                                                                                      <branch_length>0.004658963531</branch_length>
                                                                                                                                                                                                    </clade>
                                                                                                                                                                                                    <clade>
                                                                                                                                                                                                      <branch_length>9.354995564E-05</branch_length>
                                                                                                                                                                                                      <clade>
                                                                                                                                                                                                        <name>Klebsiella_641 (1 x Klebsiella pneumoniae)</name>
                                                                                                                                                                                                        <branch_length>0.004140027799</branch_length>
                                                                                                                                                                                                      </clade>
                                                                                                                                                                                                      <clade>
                                                                                                                                                                                                        <branch_length>0.0001162628178</branch_length>
                                                                                                                                                                                                        <clade>
                                                                                                                                                                                                          <branch_length>4.069274291E-05</branch_length>
                                                                                                                                                                                                          <clade>
                                                                                                                                                                                                            <name>Klebsiella_194 (1 x Klebsiella pneumoniae)</name>
                                                                                                                                                                                                            <branch_length>0.004128815141</branch_length>
                                                                                                                                                                                                          </clade>
                                                                                                                                                                                                          <clade>
                                                                                                                                                                                                            <branch_length>0.002672513016</branch_length>
                                                                                                                                                                                                            <clade>
                                                                                                                                                                                                              <name>Klebsiella_045 (1 x Klebsiella oxytoca, 1 x Klebsiella pneumoniae)</name>
                                                                                                                                                                                                              <branch_length>0.00132947159</branch_length>
                                                                                                                                                                                                            </clade>
                                                                                                                                                                                                            <clade>
                                                                                                                                                                                                              <branch_length>0.0004469855339</branch_length>
                                                                                                                                                                                                              <clade>
                                                                                                                                                                                                                <name>Klebsiella_287 (2 x Klebsiella pneumoniae)</name>
                                                                                                                                                                                                                <branch_length>0.002232563216</branch_length>
                                                                                                                                                                                                              </clade>
                                                                                                                                                                                                              <clade>
                                                                                                                                                                                                                <name>Klebsiella_450 (1 x Klebsiella pneumoniae)</name>
                                                                                                                                                                                                                <branch_length>0.002707436681</branch_length>
                                                                                                                                                                                                              </clade>
                                                                                                                                                                                                            </clade>
                                                                                                                                                                                                          </clade>
                                                                                                                                                                                                        </clade>
                                                                                                                                                                                                        <clade>
                                                                                                                                                                                                          <branch_length>8.555439126E-05</branch_length>
                                                                                                                                                                                                          <clade>
                                                                                                                                                                                                            <branch_length>3.011384979E-05</branch_length>
                                                                                                                                                                                                            <clade>
                                                                                                                                                                                                              <branch_length>0.0002673195559</branch_length>
                                                                                                                                                                                                              <clade>
                                                                                                                                                                                                                <name>Klebsiella_006 (3 x Klebsiella pneumoniae)</name>
                                                                                                                                                                                                                <branch_length>0.007372027263</branch_length>
                                                                                                                                                                                                              </clade>
                                                                                                                                                                                                              <clade>
                                                                                                                                                                                                                <name>Klebsiella_121 (3 x Klebsiella pneumoniae)</name>
                                                                                                                                                                                                                <branch_length>0.004591972567</branch_length>
                                                                                                                                                                                                              </clade>
                                                                                                                                                                                                            </clade>
                                                                                                                                                                                                            <clade>
                                                                                                                                                                                                              <branch_length>5.840305676E-05</branch_length>
                                                                                                                                                                                                              <clade>
                                                                                                                                                                                                                <branch_length>0.0002088889887</branch_length>
                                                                                                                                                                                                                <clade>
                                                                                                                                                                                                                  <name>Klebsiella_367 (1 x Klebsiella pneumoniae)</name>
                                                                                                                                                                                                                  <branch_length>0.004352579359</branch_length>
                                                                                                                                                                                                                </clade>
                                                                                                                                                                                                                <clade>
                                                                                                                                                                                                                  <name>Klebsiella_661 (1 x Klebsiella pneumoniae)</name>
                                                                                                                                                                                                                  <branch_length>0.004021420609</branch_length>
                                                                                                                                                                                                                </clade>
                                                                                                                                                                                                              </clade>
                                                                                                                                                                                                              <clade>
                                                                                                                                                                                                                <branch_length>7.854559226E-05</branch_length>
                                                                                                                                                                                                                <clade>
                                                                                                                                                                                                                  <branch_length>8.417454956E-05</branch_length>
                                                                                                                                                                                                                  <clade>
                                                                                                                                                                                                                    <branch_length>0.0001306551276</branch_length>
                                                                                                                                                                                                                    <clade>
                                                                                                                                                                                                                      <name>Klebsiella_380 (2 x Klebsiella pneumoniae)</name>
                                                                                                                                                                                                                      <branch_length>0.004273619037</branch_length>
                                                                                                                                                                                                                    </clade>
                                                                                                                                                                                                                    <clade>
                                                                                                                                                                                                                      <branch_length>0.001572321751</branch_length>
                                                                                                                                                                                                                      <clade>
                                                                                                                                                                                                                        <name>Klebsiella_331 (2 x Klebsiella pneumoniae)</name>
                                                                                                                                                                                                                        <branch_length>0.002158369869</branch_length>
                                                                                                                                                                                                                      </clade>
                                                                                                                                                                                                                      <clade>
                                                                                                                                                                                                                        <branch_length>0.001027505728</branch_length>
                                                                                                                                                                                                                        <clade>
                                                                                                                                                                                                                          <name>Klebsiella_531 (1 x Klebsiella pneumoniae)</name>
                                                                                                                                                                                                                          <branch_length>0.003182134591</branch_length>
                                                                                                                                                                                                                        </clade>
                                                                                                                                                                                                                        <clade>
                                                                                                                                                                                                                          <name>Klebsiella_626 (1 x Klebsiella oxytoca)</name>
                                                                                                                                                                                                                          <branch_length>0.002623865381</branch_length>
                                                                                                                                                                                                                        </clade>
                                                                                                                                                                                                                      </clade>
                                                                                                                                                                                                                    </clade>
                                                                                                                                                                                                                  </clade>
                                                                                                                                                                                                                  <clade>
                                                                                                                                                                                                                    <branch_length>4.202576383E-05</branch_length>
                                                                                                                                                                                                                    <clade>
                                                                                                                                                                                                                      <branch_length>0.0001801290782</branch_length>
                                                                                                                                                                                                                      <clade>
                                                                                                                                                                                                                        <name>Klebsiella_128 (2 x Klebsiella pneumoniae)</name>
                                                                                                                                                                                                                        <branch_length>0.004747566301</branch_length>
                                                                                                                                                                                                                      </clade>
                                                                                                                                                                                                                      <clade>
                                                                                                                                                                                                                        <name>Klebsiella_511 (2 x Klebsiella pneumoniae)</name>
                                                                                                                                                                                                                        <branch_length>0.00423543388</branch_length>
                                                                                                                                                                                                                      </clade>
                                                                                                                                                                                                                    </clade>
                                                                                                                                                                                                                    <clade>
                                                                                                                                                                                                                      <branch_length>9.336999938E-05</branch_length>
                                                                                                                                                                                                                      <clade>
                                                                                                                                                                                                                        <branch_length>3.922416363E-05</branch_length>
                                                                                                                                                                                                                        <clade>
                                                                                                                                                                                                                          <branch_length>3.854828537E-05</branch_length>
                                                                                                                                                                                                                          <clade>
                                                                                                                                                                                                                            <name>Klebsiella_106 (5 x Klebsiella pneumoniae)</name>
                                                                                                                                                                                                                            <branch_length>0.004261010326</branch_length>
                                                                                                                                                                                                                          </clade>
                                                                                                                                                                                                                          <clade>
                                                                                                                                                                                                                            <branch_length>8.624861948E-05</branch_length>
                                                                                                                                                                                                                            <clade>
                                                                                                                                                                                                                              <branch_length>3.803821528E-05</branch_length>
                                                                                                                                                                                                                              <clade>
                                                                                                                                                                                                                                <name>Klebsiella_425 (1 x Klebsiella pneumoniae)</name>
                                                                                                                                                                                                                                <branch_length>0.004405627027</branch_length>
                                                                                                                                                                                                                              </clade>
                                                                                                                                                                                                                              <clade>
                                                                                                                                                                                                                                <branch_length>0.001952601597</branch_length>
                                                                                                                                                                                                                                <clade>
                                                                                                                                                                                                                                  <name>Klebsiella_426 (1 x Klebsiella pneumoniae)</name>
                                                                                                                                                                                                                                  <branch_length>0.001572166919</branch_length>
                                                                                                                                                                                                                                </clade>
                                                                                                                                                                                                                                <clade>
                                                                                                                                                                                                                                  <name>Klebsiella_589 (1 x Klebsiella pneumoniae)</name>
                                                                                                                                                                                                                                  <branch_length>0.003866833169</branch_length>
                                                                                                                                                                                                                                </clade>
                                                                                                                                                                                                                              </clade>
                                                                                                                                                                                                                            </clade>
                                                                                                                                                                                                                            <clade>
                                                                                                                                                                                                                              <branch_length>0.0001110269077</branch_length>
                                                                                                                                                                                                                              <clade>
                                                                                                                                                                                                                                <branch_length>0.0001071779043</branch_length>
                                                                                                                                                                                                                                <clade>
                                                                                                                                                                                                                                  <branch_length>0.0001208663452</branch_length>
                                                                                                                                                                                                                                  <clade>
                                                                                                                                                                                                                                    <name>Klebsiella_127 (1 x Klebsiella pneumoniae)</name>
                                                                                                                                                                                                                                    <branch_length>0.00521704834</branch_length>
                                                                                                                                                                                                                                  </clade>
                                                                                                                                                                                                                                  <clade>
                                                                                                                                                                                                                                    <name>Klebsiella_513 (2 x Klebsiella pneumoniae)</name>
                                                                                                                                                                                                                                    <branch_length>0.00461995136</branch_length>
                                                                                                                                                                                                                                  </clade>
                                                                                                                                                                                                                                </clade>
                                                                                                                                                                                                                                <clade>
                                                                                                                                                                                                                                  <name>Klebsiella_540 (1 x Klebsiella pneumoniae)</name>
                                                                                                                                                                                                                                  <branch_length>0.004737654701</branch_length>
                                                                                                                                                                                                                                </clade>
                                                                                                                                                                                                                              </clade>
                                                                                                                                                                                                                              <clade>
                                                                                                                                                                                                                                <branch_length>2.653539559E-05</branch_length>
                                                                                                                                                                                                                                <clade>
                                                                                                                                                                                                                                  <name>Klebsiella_396 (1 x Klebsiella pneumoniae)</name>
                                                                                                                                                                                                                                  <branch_length>0.004828378092</branch_length>
                                                                                                                                                                                                                                </clade>
                                                                                                                                                                                                                                <clade>
                                                                                                                                                                                                                                  <branch_length>0.0001242533326</branch_length>
                                                                                                                                                                                                                                  <clade>
                                                                                                                                                                                                                                    <name>Klebsiella_568 (1 x Klebsiella pneumoniae)</name>
                                                                                                                                                                                                                                    <branch_length>0.004424388055</branch_length>
                                                                                                                                                                                                                                  </clade>
                                                                                                                                                                                                                                  <clade>
                                                                                                                                                                                                                                    <branch_length>0.0001415745355</branch_length>
                                                                                                                                                                                                                                    <clade>
                                                                                                                                                                                                                                      <branch_length>0.0001336699934</branch_length>
                                                                                                                                                                                                                                      <clade>
                                                                                                                                                                                                                                        <branch_length>0.001913754037</branch_length>
                                                                                                                                                                                                                                        <clade>
                                                                                                                                                                                                                                          <name>Klebsiella_181 (4 x Klebsiella pneumoniae)</name>
                                                                                                                                                                                                                                          <branch_length>0.00354972668</branch_length>
                                                                                                                                                                                                                                        </clade>
                                                                                                                                                                                                                                        <clade>
                                                                                                                                                                                                                                          <name>Klebsiella_421 (10 x Klebsiella pneumoniae)</name>
                                                                                                                                                                                                                                          <branch_length>0.002341273241</branch_length>
                                                                                                                                                                                                                                        </clade>
                                                                                                                                                                                                                                      </clade>
                                                                                                                                                                                                                                      <clade>
                                                                                                                                                                                                                                        <branch_length>0.0001878555049</branch_length>
                                                                                                                                                                                                                                        <clade>
                                                                                                                                                                                                                                          <name>Klebsiella_208 (1 x Klebsiella pneumoniae)</name>
                                                                                                                                                                                                                                          <branch_length>0.003678188659</branch_length>
                                                                                                                                                                                                                                        </clade>
                                                                                                                                                                                                                                        <clade>
                                                                                                                                                                                                                                          <name>Klebsiella_586 (1 x Klebsiella pneumoniae)</name>
                                                                                                                                                                                                                                          <branch_length>0.003892811481</branch_length>
                                                                                                                                                                                                                                        </clade>
                                                                                                                                                                                                                                      </clade>
                                                                                                                                                                                                                                    </clade>
                                                                                                                                                                                                                                    <clade>
                                                                                                                                                                                                                                      <branch_length>0.0001263564918</branch_length>
                                                                                                                                                                                                                                      <clade>
                                                                                                                                                                                                                                        <branch_length>0.0001171473414</branch_length>
                                                                                                                                                                                                                                        <clade>
                                                                                                                                                                                                                                          <name>Klebsiella_059 (1 x Klebsiella pneumoniae)</name>
                                                                                                                                                                                                                                          <branch_length>0.005370413885</branch_length>
                                                                                                                                                                                                                                        </clade>
                                                                                                                                                                                                                                        <clade>
                                                                                                                                                                                                                                          <branch_length>0.001617794856</branch_length>
                                                                                                                                                                                                                                          <clade>
                                                                                                                                                                                                                                            <name>Klebsiella_224 (3 x Klebsiella pneumoniae)</name>
                                                                                                                                                                                                                                            <branch_length>0.003720750799</branch_length>
                                                                                                                                                                                                                                          </clade>
                                                                                                                                                                                                                                          <clade>
                                                                                                                                                                                                                                            <name>Klebsiella_556 (1 x Klebsiella pneumoniae)</name>
                                                                                                                                                                                                                                            <branch_length>0.003221248975</branch_length>
                                                                                                                                                                                                                                          </clade>
                                                                                                                                                                                                                                        </clade>
                                                                                                                                                                                                                                      </clade>
                                                                                                                                                                                                                                      <clade>
                                                                                                                                                                                                                                        <name>Klebsiella_591 (1 x Klebsiella pneumoniae)</name>
                                                                                                                                                                                                                                        <branch_length>0.004520270042</branch_length>
                                                                                                                                                                                                                                      </clade>
                                                                                                                                                                                                                                    </clade>
                                                                                                                                                                                                                                  </clade>
                                                                                                                                                                                                                                </clade>
                                                                                                                                                                                                                              </clade>
                                                                                                                                                                                                                            </clade>
                                                                                                                                                                                                                          </clade>
                                                                                                                                                                                                                        </clade>
                                                                                                                                                                                                                        <clade>
                                                                                                                                                                                                                          <branch_length>0.0003602666839</branch_length>
                                                                                                                                                                                                                          <clade>
                                                                                                                                                                                                                            <name>Klebsiella_351 (1 x Klebsiella pneumoniae)</name>
                                                                                                                                                                                                                            <branch_length>0.003895207308</branch_length>
                                                                                                                                                                                                                          </clade>
                                                                                                                                                                                                                          <clade>
                                                                                                                                                                                                                            <name>Klebsiella_628 (1 x Klebsiella pneumoniae)</name>
                                                                                                                                                                                                                            <branch_length>0.003974792548</branch_length>
                                                                                                                                                                                                                          </clade>
                                                                                                                                                                                                                        </clade>
                                                                                                                                                                                                                      </clade>
                                                                                                                                                                                                                      <clade>
                                                                                                                                                                                                                        <branch_length>0.0002809280995</branch_length>
                                                                                                                                                                                                                        <clade>
                                                                                                                                                                                                                          <name>Klebsiella_525 (1 x Klebsiella pneumoniae)</name>
                                                                                                                                                                                                                          <branch_length>0.004171212669</branch_length>
                                                                                                                                                                                                                        </clade>
                                                                                                                                                                                                                        <clade>
                                                                                                                                                                                                                          <name>Klebsiella_662 (1 x Klebsiella pneumoniae)</name>
                                                                                                                                                                                                                          <branch_length>0.005087787751</branch_length>
                                                                                                                                                                                                                        </clade>
                                                                                                                                                                                                                      </clade>
                                                                                                                                                                                                                    </clade>
                                                                                                                                                                                                                  </clade>
                                                                                                                                                                                                                </clade>
                                                                                                                                                                                                                <clade>
                                                                                                                                                                                                                  <branch_length>0.000549180666</branch_length>
                                                                                                                                                                                                                  <clade>
                                                                                                                                                                                                                    <branch_length>0.0002595144615</branch_length>
                                                                                                                                                                                                                    <clade>
                                                                                                                                                                                                                      <name>Klebsiella_122 (1 x Klebsiella pneumoniae)</name>
                                                                                                                                                                                                                      <branch_length>0.002943924163</branch_length>
                                                                                                                                                                                                                    </clade>
                                                                                                                                                                                                                    <clade>
                                                                                                                                                                                                                      <branch_length>0.0005105339224</branch_length>
                                                                                                                                                                                                                      <clade>
                                                                                                                                                                                                                        <name>Klebsiella_195 (15 x Klebsiella pneumoniae)</name>
                                                                                                                                                                                                                        <branch_length>0.00282604387</branch_length>
                                                                                                                                                                                                                      </clade>
                                                                                                                                                                                                                      <clade>
                                                                                                                                                                                                                        <branch_length>0.0007594878552</branch_length>
                                                                                                                                                                                                                        <clade>
                                                                                                                                                                                                                          <branch_length>0.0005005445564</branch_length>
                                                                                                                                                                                                                          <clade>
                                                                                                                                                                                                                            <name>Klebsiella_151 (1 x Klebsiella pneumoniae)</name>
                                                                                                                                                                                                                            <branch_length>0.002188798506</branch_length>
                                                                                                                                                                                                                          </clade>
                                                                                                                                                                                                                          <clade>
                                                                                                                                                                                                                            <name>Klebsiella_401 (1 x Klebsiella pneumoniae)</name>
                                                                                                                                                                                                                            <branch_length>0.003493201453</branch_length>
                                                                                                                                                                                                                          </clade>
                                                                                                                                                                                                                        </clade>
                                                                                                                                                                                                                        <clade>
                                                                                                                                                                                                                          <branch_length>0.0004881587811</branch_length>
                                                                                                                                                                                                                          <clade>
                                                                                                                                                                                                                            <branch_length>0.0002652221592</branch_length>
                                                                                                                                                                                                                            <clade>
                                                                                                                                                                                                                              <name>Klebsiella_190 (1 x Klebsiella pneumoniae)</name>
                                                                                                                                                                                                                              <branch_length>0.003693200415</branch_length>
                                                                                                                                                                                                                            </clade>
                                                                                                                                                                                                                            <clade>
                                                                                                                                                                                                                              <name>Klebsiella_221 (1 x Klebsiella pneumoniae)</name>
                                                                                                                                                                                                                              <branch_length>0.003934799228</branch_length>
                                                                                                                                                                                                                            </clade>
                                                                                                                                                                                                                          </clade>
                                                                                                                                                                                                                          <clade>
                                                                                                                                                                                                                            <name>Klebsiella_493 (3 x Klebsiella pneumoniae)</name>
                                                                                                                                                                                                                            <branch_length>0.002953294199</branch_length>
                                                                                                                                                                                                                          </clade>
                                                                                                                                                                                                                        </clade>
                                                                                                                                                                                                                      </clade>
                                                                                                                                                                                                                    </clade>
                                                                                                                                                                                                                  </clade>
                                                                                                                                                                                                                  <clade>
                                                                                                                                                                                                                    <branch_length>0.0007865132065</branch_length>
                                                                                                                                                                                                                    <clade>
                                                                                                                                                                                                                      <name>Klebsiella_312 (36 x Klebsiella pneumoniae, 1 x Klebsiella oxytoca)</name>
                                                                                                                                                                                                                      <branch_length>0.003761292435</branch_length>
                                                                                                                                                                                                                    </clade>
                                                                                                                                                                                                                    <clade>
                                                                                                                                                                                                                      <branch_length>0.001351635554</branch_length>
                                                                                                                                                                                                                      <clade>
                                                                                                                                                                                                                        <name>Klebsiella_274 (6 x Klebsiella pneumoniae, 2 x Klebsiella oxytoca)</name>
                                                                                                                                                                                                                        <branch_length>0.00234403694</branch_length>
                                                                                                                                                                                                                      </clade>
                                                                                                                                                                                                                      <clade>
                                                                                                                                                                                                                        <name>Klebsiella_665 (1 x Klebsiella pneumoniae)</name>
                                                                                                                                                                                                                        <branch_length>0.00175296329</branch_length>
                                                                                                                                                                                                                      </clade>
                                                                                                                                                                                                                    </clade>
                                                                                                                                                                                                                  </clade>
                                                                                                                                                                                                                </clade>
                                                                                                                                                                                                              </clade>
                                                                                                                                                                                                            </clade>
                                                                                                                                                                                                          </clade>
                                                                                                                                                                                                          <clade>
                                                                                                                                                                                                            <name>Klebsiella_675 (1 x Klebsiella pneumoniae)</name>
                                                                                                                                                                                                            <branch_length>0.003978848457</branch_length>
                                                                                                                                                                                                          </clade>
                                                                                                                                                                                                        </clade>
                                                                                                                                                                                                      </clade>
                                                                                                                                                                                                    </clade>
                                                                                                                                                                                                  </clade>
                                                                                                                                                                                                </clade>
                                                                                                                                                                                              </clade>
                                                                                                                                                                                            </clade>
                                                                                                                                                                                          </clade>
                                                                                                                                                                                        </clade>
                                                                                                                                                                                        <clade>
                                                                                                                                                                                          <branch_length>7.307869964E-05</branch_length>
                                                                                                                                                                                          <clade>
                                                                                                                                                                                            <branch_length>0.0006857899716</branch_length>
                                                                                                                                                                                            <clade>
                                                                                                                                                                                              <branch_length>0.0006162407808</branch_length>
                                                                                                                                                                                              <clade>
                                                                                                                                                                                                <name>Klebsiella_395 (17 x Klebsiella pneumoniae)</name>
                                                                                                                                                                                                <branch_length>0.003563071834</branch_length>
                                                                                                                                                                                              </clade>
                                                                                                                                                                                              <clade>
                                                                                                                                                                                                <name>Klebsiella_671 (1 x Klebsiella pneumoniae)</name>
                                                                                                                                                                                                <branch_length>0.002665928332</branch_length>
                                                                                                                                                                                              </clade>
                                                                                                                                                                                            </clade>
                                                                                                                                                                                            <clade>
                                                                                                                                                                                              <branch_length>0.0003845737956</branch_length>
                                                                                                                                                                                              <clade>
                                                                                                                                                                                                <branch_length>0.0002599023283</branch_length>
                                                                                                                                                                                                <clade>
                                                                                                                                                                                                  <name>Klebsiella_183 (2 x Klebsiella pneumoniae)</name>
                                                                                                                                                                                                  <branch_length>0.003757811617</branch_length>
                                                                                                                                                                                                </clade>
                                                                                                                                                                                                <clade>
                                                                                                                                                                                                  <branch_length>0.0004738002317</branch_length>
                                                                                                                                                                                                  <clade>
                                                                                                                                                                                                    <name>Klebsiella_051 (172 x Klebsiella pneumoniae)</name>
                                                                                                                                                                                                    <branch_length>0.002469894476</branch_length>
                                                                                                                                                                                                  </clade>
                                                                                                                                                                                                  <clade>
                                                                                                                                                                                                    <name>Klebsiella_474 (1 x Klebsiella pneumoniae)</name>
                                                                                                                                                                                                    <branch_length>0.003985105548</branch_length>
                                                                                                                                                                                                  </clade>
                                                                                                                                                                                                </clade>
                                                                                                                                                                                              </clade>
                                                                                                                                                                                              <clade>
                                                                                                                                                                                                <name>Klebsiella_717 (1 x Klebsiella pneumoniae)</name>
                                                                                                                                                                                                <branch_length>0.004236366134</branch_length>
                                                                                                                                                                                              </clade>
                                                                                                                                                                                            </clade>
                                                                                                                                                                                          </clade>
                                                                                                                                                                                          <clade>
                                                                                                                                                                                            <branch_length>6.427869084E-05</branch_length>
                                                                                                                                                                                            <clade>
                                                                                                                                                                                              <branch_length>0.000365775777</branch_length>
                                                                                                                                                                                              <clade>
                                                                                                                                                                                                <name>Klebsiella_459 (1 x Klebsiella pneumoniae)</name>
                                                                                                                                                                                                <branch_length>0.00366185559</branch_length>
                                                                                                                                                                                              </clade>
                                                                                                                                                                                              <clade>
                                                                                                                                                                                                <branch_length>0.001036880887</branch_length>
                                                                                                                                                                                                <clade>
                                                                                                                                                                                                  <name>Klebsiella_220 (15 x Klebsiella pneumoniae)</name>
                                                                                                                                                                                                  <branch_length>0.003852473572</branch_length>
                                                                                                                                                                                                </clade>
                                                                                                                                                                                                <clade>
                                                                                                                                                                                                  <name>Klebsiella_636 (1 x Klebsiella pneumoniae)</name>
                                                                                                                                                                                                  <branch_length>0.003434526268</branch_length>
                                                                                                                                                                                                </clade>
                                                                                                                                                                                              </clade>
                                                                                                                                                                                            </clade>
                                                                                                                                                                                            <clade>
                                                                                                                                                                                              <branch_length>6.977567682E-05</branch_length>
                                                                                                                                                                                              <clade>
                                                                                                                                                                                                <branch_length>8.431157039E-05</branch_length>
                                                                                                                                                                                                <clade>
                                                                                                                                                                                                  <branch_length>0.000257651729</branch_length>
                                                                                                                                                                                                  <clade>
                                                                                                                                                                                                    <name>Klebsiella_031 (13 x Klebsiella pneumoniae)</name>
                                                                                                                                                                                                    <branch_length>0.004646263085</branch_length>
                                                                                                                                                                                                  </clade>
                                                                                                                                                                                                  <clade>
                                                                                                                                                                                                    <branch_length>0.0002138859127</branch_length>
                                                                                                                                                                                                    <clade>
                                                                                                                                                                                                      <name>Klebsiella_463 (1 x Klebsiella pneumoniae)</name>
                                                                                                                                                                                                      <branch_length>0.004812739324</branch_length>
                                                                                                                                                                                                    </clade>
                                                                                                                                                                                                    <clade>
                                                                                                                                                                                                      <branch_length>0.001539962715</branch_length>
                                                                                                                                                                                                      <clade>
                                                                                                                                                                                                        <name>Klebsiella_037 (40 x Klebsiella pneumoniae)</name>
                                                                                                                                                                                                        <branch_length>0.001918928232</branch_length>
                                                                                                                                                                                                      </clade>
                                                                                                                                                                                                      <clade>
                                                                                                                                                                                                        <branch_length>0.000228766643</branch_length>
                                                                                                                                                                                                        <clade>
                                                                                                                                                                                                          <branch_length>0.0001904510427</branch_length>
                                                                                                                                                                                                          <clade>
                                                                                                                                                                                                            <name>Klebsiella_100 (1 x Klebsiella pneumoniae)</name>
                                                                                                                                                                                                            <branch_length>0.002366759116</branch_length>
                                                                                                                                                                                                          </clade>
                                                                                                                                                                                                          <clade>
                                                                                                                                                                                                            <name>Klebsiella_481 (2 x Klebsiella pneumoniae)</name>
                                                                                                                                                                                                            <branch_length>0.003273240989</branch_length>
                                                                                                                                                                                                          </clade>
                                                                                                                                                                                                        </clade>
                                                                                                                                                                                                        <clade>
                                                                                                                                                                                                          <name>Klebsiella_512 (1 x Klebsiella pneumoniae)</name>
                                                                                                                                                                                                          <branch_length>0.003192872973</branch_length>
                                                                                                                                                                                                        </clade>
                                                                                                                                                                                                      </clade>
                                                                                                                                                                                                    </clade>
                                                                                                                                                                                                  </clade>
                                                                                                                                                                                                </clade>
                                                                                                                                                                                                <clade>
                                                                                                                                                                                                  <branch_length>0.0002213613916</branch_length>
                                                                                                                                                                                                  <clade>
                                                                                                                                                                                                    <name>Klebsiella_222 (4 x Klebsiella pneumoniae)</name>
                                                                                                                                                                                                    <branch_length>0.00441493839</branch_length>
                                                                                                                                                                                                  </clade>
                                                                                                                                                                                                  <clade>
                                                                                                                                                                                                    <name>Klebsiella_679 (1 x Klebsiella pneumoniae)</name>
                                                                                                                                                                                                    <branch_length>0.005120061338</branch_length>
                                                                                                                                                                                                  </clade>
                                                                                                                                                                                                </clade>
                                                                                                                                                                                              </clade>
                                                                                                                                                                                              <clade>
                                                                                                                                                                                                <branch_length>5.213365876E-05</branch_length>
                                                                                                                                                                                                <clade>
                                                                                                                                                                                                  <branch_length>0.001700368244</branch_length>
                                                                                                                                                                                                  <clade>
                                                                                                                                                                                                    <name>Klebsiella_405 (1 x Klebsiella pneumoniae)</name>
                                                                                                                                                                                                    <branch_length>0.003546594176</branch_length>
                                                                                                                                                                                                  </clade>
                                                                                                                                                                                                  <clade>
                                                                                                                                                                                                    <name>Klebsiella_499 (1 x Klebsiella pneumoniae)</name>
                                                                                                                                                                                                    <branch_length>0.002531406004</branch_length>
                                                                                                                                                                                                  </clade>
                                                                                                                                                                                                </clade>
                                                                                                                                                                                                <clade>
                                                                                                                                                                                                  <branch_length>2.74888589E-05</branch_length>
                                                                                                                                                                                                  <clade>
                                                                                                                                                                                                    <branch_length>0.00152623374</branch_length>
                                                                                                                                                                                                    <clade>
                                                                                                                                                                                                      <branch_length>0.001908144332</branch_length>
                                                                                                                                                                                                      <clade>
                                                                                                                                                                                                        <name>Klebsiella_095 (25 x Klebsiella pneumoniae)</name>
                                                                                                                                                                                                        <branch_length>0.001507373643</branch_length>
                                                                                                                                                                                                      </clade>
                                                                                                                                                                                                      <clade>
                                                                                                                                                                                                        <name>Klebsiella_358 (2 x Klebsiella pneumoniae)</name>
                                                                                                                                                                                                        <branch_length>0.003486626316</branch_length>
                                                                                                                                                                                                      </clade>
                                                                                                                                                                                                    </clade>
                                                                                                                                                                                                    <clade>
                                                                                                                                                                                                      <name>Klebsiella_488 (1 x Klebsiella pneumoniae)</name>
                                                                                                                                                                                                      <branch_length>0.002604656387</branch_length>
                                                                                                                                                                                                    </clade>
                                                                                                                                                                                                  </clade>
                                                                                                                                                                                                  <clade>
                                                                                                                                                                                                    <branch_length>3.399938578E-05</branch_length>
                                                                                                                                                                                                    <clade>
                                                                                                                                                                                                      <branch_length>5.17842127E-05</branch_length>
                                                                                                                                                                                                      <clade>
                                                                                                                                                                                                        <branch_length>0.001695306157</branch_length>
                                                                                                                                                                                                        <clade>
                                                                                                                                                                                                          <name>Klebsiella_052 (5 x Klebsiella pneumoniae)</name>
                                                                                                                                                                                                          <branch_length>0.002999628196</branch_length>
                                                                                                                                                                                                        </clade>
                                                                                                                                                                                                        <clade>
                                                                                                                                                                                                          <name>Klebsiella_120 (6 x Klebsiella pneumoniae)</name>
                                                                                                                                                                                                          <branch_length>0.004647371359</branch_length>
                                                                                                                                                                                                        </clade>
                                                                                                                                                                                                      </clade>
                                                                                                                                                                                                      <clade>
                                                                                                                                                                                                        <branch_length>8.317269385E-05</branch_length>
                                                                                                                                                                                                        <clade>
                                                                                                                                                                                                          <branch_length>0.0001716562547</branch_length>
                                                                                                                                                                                                          <clade>
                                                                                                                                                                                                            <name>Klebsiella_182 (2 x Klebsiella pneumoniae)</name>
                                                                                                                                                                                                            <branch_length>0.004748234525</branch_length>
                                                                                                                                                                                                          </clade>
                                                                                                                                                                                                          <clade>
                                                                                                                                                                                                            <name>Klebsiella_429 (1 x Klebsiella pneumoniae)</name>
                                                                                                                                                                                                            <branch_length>0.004364765249</branch_length>
                                                                                                                                                                                                          </clade>
                                                                                                                                                                                                        </clade>
                                                                                                                                                                                                        <clade>
                                                                                                                                                                                                          <branch_length>9.807163588E-05</branch_length>
                                                                                                                                                                                                          <clade>
                                                                                                                                                                                                            <branch_length>0.0003526032669</branch_length>
                                                                                                                                                                                                            <clade>
                                                                                                                                                                                                              <name>Klebsiella_292 (1 x Klebsiella pneumoniae)</name>
                                                                                                                                                                                                              <branch_length>0.004460099153</branch_length>
                                                                                                                                                                                                            </clade>
                                                                                                                                                                                                            <clade>
                                                                                                                                                                                                              <branch_length>0.0002122735605</branch_length>
                                                                                                                                                                                                              <clade>
                                                                                                                                                                                                                <name>Klebsiella_342 (1 x Klebsiella pneumoniae)</name>
                                                                                                                                                                                                                <branch_length>0.005507068709</branch_length>
                                                                                                                                                                                                              </clade>
                                                                                                                                                                                                              <clade>
                                                                                                                                                                                                                <branch_length>0.002123485785</branch_length>
                                                                                                                                                                                                                <clade>
                                                                                                                                                                                                                  <name>Klebsiella_335 (1 x Klebsiella pneumoniae)</name>
                                                                                                                                                                                                                  <branch_length>0.001571639092</branch_length>
                                                                                                                                                                                                                </clade>
                                                                                                                                                                                                                <clade>
                                                                                                                                                                                                                  <name>Klebsiella_422 (1 x Klebsiella pneumoniae)</name>
                                                                                                                                                                                                                  <branch_length>0.003419361077</branch_length>
                                                                                                                                                                                                                </clade>
                                                                                                                                                                                                              </clade>
                                                                                                                                                                                                            </clade>
                                                                                                                                                                                                          </clade>
                                                                                                                                                                                                          <clade>
                                                                                                                                                                                                            <branch_length>3.185728565E-05</branch_length>
                                                                                                                                                                                                            <clade>
                                                                                                                                                                                                              <name>Klebsiella_376 (1 x Klebsiella pneumoniae)</name>
                                                                                                                                                                                                              <branch_length>0.005422323011</branch_length>
                                                                                                                                                                                                            </clade>
                                                                                                                                                                                                            <clade>
                                                                                                                                                                                                              <branch_length>2.777460031E-05</branch_length>
                                                                                                                                                                                                              <clade>
                                                                                                                                                                                                                <branch_length>0.002377042547</branch_length>
                                                                                                                                                                                                                <clade>
                                                                                                                                                                                                                  <name>Klebsiella_125 (1 x Klebsiella pneumoniae)</name>
                                                                                                                                                                                                                  <branch_length>0.001379351597</branch_length>
                                                                                                                                                                                                                </clade>
                                                                                                                                                                                                                <clade>
                                                                                                                                                                                                                  <name>Klebsiella_567 (1 x Klebsiella pneumoniae)</name>
                                                                                                                                                                                                                  <branch_length>0.002536648419</branch_length>
                                                                                                                                                                                                                </clade>
                                                                                                                                                                                                              </clade>
                                                                                                                                                                                                              <clade>
                                                                                                                                                                                                                <branch_length>8.363858797E-05</branch_length>
                                                                                                                                                                                                                <clade>
                                                                                                                                                                                                                  <branch_length>0.00103832176</branch_length>
                                                                                                                                                                                                                  <clade>
                                                                                                                                                                                                                    <name>Klebsiella_566 (1 x Klebsiella pneumoniae)</name>
                                                                                                                                                                                                                    <branch_length>0.003435240127</branch_length>
                                                                                                                                                                                                                  </clade>
                                                                                                                                                                                                                  <clade>
                                                                                                                                                                                                                    <name>Klebsiella_677 (2 x Klebsiella pneumoniae)</name>
                                                                                                                                                                                                                    <branch_length>0.003492760006</branch_length>
                                                                                                                                                                                                                  </clade>
                                                                                                                                                                                                                </clade>
                                                                                                                                                                                                                <clade>
                                                                                                                                                                                                                  <branch_length>8.375864127E-05</branch_length>
                                                                                                                                                                                                                  <clade>
                                                                                                                                                                                                                    <branch_length>4.462093057E-05</branch_length>
                                                                                                                                                                                                                    <clade>
                                                                                                                                                                                                                      <name>Klebsiella_633 (1 x Klebsiella pneumoniae)</name>
                                                                                                                                                                                                                      <branch_length>0.004107570276</branch_length>
                                                                                                                                                                                                                    </clade>
                                                                                                                                                                                                                    <clade>
                                                                                                                                                                                                                      <name>Klebsiella_672 (1 x Klebsiella pneumoniae)</name>
                                                                                                                                                                                                                      <branch_length>0.004303429276</branch_length>
                                                                                                                                                                                                                    </clade>
                                                                                                                                                                                                                  </clade>
                                                                                                                                                                                                                  <clade>
                                                                                                                                                                                                                    <branch_length>9.382456483E-05</branch_length>
                                                                                                                                                                                                                    <clade>
                                                                                                                                                                                                                      <branch_length>0.0001854401198</branch_length>
                                                                                                                                                                                                                      <clade>
                                                                                                                                                                                                                        <branch_length>0.0002189706138</branch_length>
                                                                                                                                                                                                                        <clade>
                                                                                                                                                                                                                          <branch_length>0.0001746356284</branch_length>
                                                                                                                                                                                                                          <clade>
                                                                                                                                                                                                                            <name>Klebsiella_390 (1 x Klebsiella pneumoniae)</name>
                                                                                                                                                                                                                            <branch_length>0.004458942916</branch_length>
                                                                                                                                                                                                                          </clade>
                                                                                                                                                                                                                          <clade>
                                                                                                                                                                                                                            <name>Klebsiella_447 (1 x Klebsiella pneumoniae)</name>
                                                                                                                                                                                                                            <branch_length>0.004968056921</branch_length>
                                                                                                                                                                                                                          </clade>
                                                                                                                                                                                                                        </clade>
                                                                                                                                                                                                                        <clade>
                                                                                                                                                                                                                          <branch_length>0.0005291060661</branch_length>
                                                                                                                                                                                                                          <clade>
                                                                                                                                                                                                                            <name>Klebsiella_072 (13 x Klebsiella pneumoniae)</name>
                                                                                                                                                                                                                            <branch_length>0.003780850442</branch_length>
                                                                                                                                                                                                                          </clade>
                                                                                                                                                                                                                          <clade>
                                                                                                                                                                                                                            <branch_length>0.0002488673199</branch_length>
                                                                                                                                                                                                                            <clade>
                                                                                                                                                                                                                              <branch_length>0.001334431348</branch_length>
                                                                                                                                                                                                                              <clade>
                                                                                                                                                                                                                                <branch_length>0.0008277203306</branch_length>
                                                                                                                                                                                                                                <clade>
                                                                                                                                                                                                                                  <name>Klebsiella_325 (3 x Klebsiella pneumoniae)</name>
                                                                                                                                                                                                                                  <branch_length>0.002579920925</branch_length>
                                                                                                                                                                                                                                </clade>
                                                                                                                                                                                                                                <clade>
                                                                                                                                                                                                                                  <name>Klebsiella_393 (1 x Klebsiella pneumoniae)</name>
                                                                                                                                                                                                                                  <branch_length>0.001418079366</branch_length>
                                                                                                                                                                                                                                </clade>
                                                                                                                                                                                                                              </clade>
                                                                                                                                                                                                                              <clade>
                                                                                                                                                                                                                                <name>Klebsiella_536 (1 x Klebsiella pneumoniae)</name>
                                                                                                                                                                                                                                <branch_length>0.001632748637</branch_length>
                                                                                                                                                                                                                              </clade>
                                                                                                                                                                                                                            </clade>
                                                                                                                                                                                                                            <clade>
                                                                                                                                                                                                                              <branch_length>0.0003051753738</branch_length>
                                                                                                                                                                                                                              <clade>
                                                                                                                                                                                                                                <branch_length>0.0005022767</branch_length>
                                                                                                                                                                                                                                <clade>
                                                                                                                                                                                                                                  <name>Klebsiella_069 (1 x Klebsiella pneumoniae)</name>
                                                                                                                                                                                                                                  <branch_length>0.003994187806</branch_length>
                                                                                                                                                                                                                                </clade>
                                                                                                                                                                                                                                <clade>
                                                                                                                                                                                                                                  <branch_length>0.0001724045724</branch_length>
                                                                                                                                                                                                                                  <clade>
                                                                                                                                                                                                                                    <branch_length>0.0001969608129</branch_length>
                                                                                                                                                                                                                                    <clade>
                                                                                                                                                                                                                                      <name>Klebsiella_186 (1 x Klebsiella pneumoniae)</name>
                                                                                                                                                                                                                                      <branch_length>0.00449051708</branch_length>
                                                                                                                                                                                                                                    </clade>
                                                                                                                                                                                                                                    <clade>
                                                                                                                                                                                                                                      <branch_length>0.0003643496893</branch_length>
                                                                                                                                                                                                                                      <clade>
                                                                                                                                                                                                                                        <name>Klebsiella_363 (6 x Klebsiella pneumoniae)</name>
                                                                                                                                                                                                                                        <branch_length>0.003767051268</branch_length>
                                                                                                                                                                                                                                      </clade>
                                                                                                                                                                                                                                      <clade>
                                                                                                                                                                                                                                        <name>Klebsiella_469 (1 x Klebsiella pneumoniae)</name>
                                                                                                                                                                                                                                        <branch_length>0.003019948956</branch_length>
                                                                                                                                                                                                                                      </clade>
                                                                                                                                                                                                                                    </clade>
                                                                                                                                                                                                                                  </clade>
                                                                                                                                                                                                                                  <clade>
                                                                                                                                                                                                                                    <branch_length>0.001593285007</branch_length>
                                                                                                                                                                                                                                    <clade>
                                                                                                                                                                                                                                      <name>Klebsiella_364 (2 x Klebsiella pneumoniae)</name>
                                                                                                                                                                                                                                      <branch_length>0.002772824606</branch_length>
                                                                                                                                                                                                                                    </clade>
                                                                                                                                                                                                                                    <clade>
                                                                                                                                                                                                                                      <name>Klebsiella_526 (1 x Klebsiella pneumoniae)</name>
                                                                                                                                                                                                                                      <branch_length>0.001117175445</branch_length>
                                                                                                                                                                                                                                    </clade>
                                                                                                                                                                                                                                  </clade>
                                                                                                                                                                                                                                </clade>
                                                                                                                                                                                                                              </clade>
                                                                                                                                                                                                                              <clade>
                                                                                                                                                                                                                                <name>Klebsiella_593 (1 x Klebsiella pneumoniae)</name>
                                                                                                                                                                                                                                <branch_length>0.003330022097</branch_length>
                                                                                                                                                                                                                              </clade>
                                                                                                                                                                                                                            </clade>
                                                                                                                                                                                                                          </clade>
                                                                                                                                                                                                                        </clade>
                                                                                                                                                                                                                      </clade>
                                                                                                                                                                                                                      <clade>
                                                                                                                                                                                                                        <branch_length>0.0007978643989</branch_length>
                                                                                                                                                                                                                        <clade>
                                                                                                                                                                                                                          <name>Klebsiella_522 (2 x Klebsiella pneumoniae)</name>
                                                                                                                                                                                                                          <branch_length>0.002827974968</branch_length>
                                                                                                                                                                                                                        </clade>
                                                                                                                                                                                                                        <clade>
                                                                                                                                                                                                                          <branch_length>0.00154663343</branch_length>
                                                                                                                                                                                                                          <clade>
                                                                                                                                                                                                                            <name>Klebsiella_134 (9 x Klebsiella pneumoniae)</name>
                                                                                                                                                                                                                            <branch_length>0.00154162338</branch_length>
                                                                                                                                                                                                                          </clade>
                                                                                                                                                                                                                          <clade>
                                                                                                                                                                                                                            <branch_length>0.0008773396257</branch_length>
                                                                                                                                                                                                                            <clade>
                                                                                                                                                                                                                              <name>Klebsiella_042 (1 x Klebsiella pneumoniae)</name>
                                                                                                                                                                                                                              <branch_length>0.003763030283</branch_length>
                                                                                                                                                                                                                            </clade>
                                                                                                                                                                                                                            <clade>
                                                                                                                                                                                                                              <name>Klebsiella_657 (1 x Klebsiella pneumoniae)</name>
                                                                                                                                                                                                                              <branch_length>0.002553969622</branch_length>
                                                                                                                                                                                                                            </clade>
                                                                                                                                                                                                                          </clade>
                                                                                                                                                                                                                        </clade>
                                                                                                                                                                                                                      </clade>
                                                                                                                                                                                                                    </clade>
                                                                                                                                                                                                                    <clade>
                                                                                                                                                                                                                      <branch_length>6.720426609E-05</branch_length>
                                                                                                                                                                                                                      <clade>
                                                                                                                                                                                                                        <name>Klebsiella_458 (1 x Klebsiella pneumoniae)</name>
                                                                                                                                                                                                                        <branch_length>0.004520684481</branch_length>
                                                                                                                                                                                                                      </clade>
                                                                                                                                                                                                                      <clade>
                                                                                                                                                                                                                        <branch_length>0.0001049879938</branch_length>
                                                                                                                                                                                                                        <clade>
                                                                                                                                                                                                                          <branch_length>0.0001188996393</branch_length>
                                                                                                                                                                                                                          <clade>
                                                                                                                                                                                                                            <branch_length>0.003498526523</branch_length>
                                                                                                                                                                                                                            <clade>
                                                                                                                                                                                                                              <name>Klebsiella_212 (1 x Klebsiella pneumoniae)</name>
                                                                                                                                                                                                                              <branch_length>0.001490817755</branch_length>
                                                                                                                                                                                                                            </clade>
                                                                                                                                                                                                                            <clade>
                                                                                                                                                                                                                              <name>Klebsiella_480 (2 x Klebsiella pneumoniae)</name>
                                                                                                                                                                                                                              <branch_length>0.001201182255</branch_length>
                                                                                                                                                                                                                            </clade>
                                                                                                                                                                                                                          </clade>
                                                                                                                                                                                                                          <clade>
                                                                                                                                                                                                                            <name>Klebsiella_704 (12 x Klebsiella pneumoniae)</name>
                                                                                                                                                                                                                            <branch_length>0.004199259914</branch_length>
                                                                                                                                                                                                                          </clade>
                                                                                                                                                                                                                        </clade>
                                                                                                                                                                                                                        <clade>
                                                                                                                                                                                                                          <branch_length>5.780557331E-05</branch_length>
                                                                                                                                                                                                                          <clade>
                                                                                                                                                                                                                            <branch_length>0.001230505761</branch_length>
                                                                                                                                                                                                                            <clade>
                                                                                                                                                                                                                              <name>Klebsiella_046 (1 x Klebsiella pneumoniae)</name>
                                                                                                                                                                                                                              <branch_length>0.004025485832</branch_length>
                                                                                                                                                                                                                            </clade>
                                                                                                                                                                                                                            <clade>
                                                                                                                                                                                                                              <name>Klebsiella_694 (2 x Klebsiella pneumoniae)</name>
                                                                                                                                                                                                                              <branch_length>0.002714514034</branch_length>
                                                                                                                                                                                                                            </clade>
                                                                                                                                                                                                                          </clade>
                                                                                                                                                                                                                          <clade>
                                                                                                                                                                                                                            <branch_length>8.922669804E-05</branch_length>
                                                                                                                                                                                                                            <clade>
                                                                                                                                                                                                                              <branch_length>0.001886303304</branch_length>
                                                                                                                                                                                                                              <clade>
                                                                                                                                                                                                                                <name>Klebsiella_216 (1 x Klebsiella pneumoniae)</name>
                                                                                                                                                                                                                                <branch_length>0.002936885227</branch_length>
                                                                                                                                                                                                                              </clade>
                                                                                                                                                                                                                              <clade>
                                                                                                                                                                                                                                <name>Klebsiella_427 (1 x Klebsiella pneumoniae)</name>
                                                                                                                                                                                                                                <branch_length>0.002353114542</branch_length>
                                                                                                                                                                                                                              </clade>
                                                                                                                                                                                                                            </clade>
                                                                                                                                                                                                                            <clade>
                                                                                                                                                                                                                              <branch_length>6.013695383E-05</branch_length>
                                                                                                                                                                                                                              <clade>
                                                                                                                                                                                                                                <branch_length>0.0002859713568</branch_length>
                                                                                                                                                                                                                                <clade>
                                                                                                                                                                                                                                  <name>Klebsiella_053 (15 x Klebsiella pneumoniae)</name>
                                                                                                                                                                                                                                  <branch_length>0.004358418752</branch_length>
                                                                                                                                                                                                                                </clade>
                                                                                                                                                                                                                                <clade>
                                                                                                                                                                                                                                  <name>Klebsiella_115 (17 x Klebsiella pneumoniae)</name>
                                                                                                                                                                                                                                  <branch_length>0.004892581608</branch_length>
                                                                                                                                                                                                                                </clade>
                                                                                                                                                                                                                              </clade>
                                                                                                                                                                                                                              <clade>
                                                                                                                                                                                                                                <branch_length>8.442697435E-05</branch_length>
                                                                                                                                                                                                                                <clade>
                                                                                                                                                                                                                                  <name>Klebsiella_178 (1 x Klebsiella pneumoniae)</name>
                                                                                                                                                                                                                                  <branch_length>0.005065740086</branch_length>
                                                                                                                                                                                                                                </clade>
                                                                                                                                                                                                                                <clade>
                                                                                                                                                                                                                                  <branch_length>1.65917445E-05</branch_length>
                                                                                                                                                                                                                                  <clade>
                                                                                                                                                                                                                                    <branch_length>0.0005236989236</branch_length>
                                                                                                                                                                                                                                    <clade>
                                                                                                                                                                                                                                      <name>Klebsiella_478 (1 x Klebsiella pneumoniae)</name>
                                                                                                                                                                                                                                      <branch_length>0.004337245133</branch_length>
                                                                                                                                                                                                                                    </clade>
                                                                                                                                                                                                                                    <clade>
                                                                                                                                                                                                                                      <name>Klebsiella_482 (4 x Klebsiella pneumoniae)</name>
                                                                                                                                                                                                                                      <branch_length>0.003296754789</branch_length>
                                                                                                                                                                                                                                    </clade>
                                                                                                                                                                                                                                  </clade>
                                                                                                                                                                                                                                  <clade>
                                                                                                                                                                                                                                    <branch_length>0.0001382911432</branch_length>
                                                                                                                                                                                                                                    <clade>
                                                                                                                                                                                                                                      <name>Klebsiella_542 (1 x Klebsiella pneumoniae, 1 x Klebsiella unknown)</name>
                                                                                                                                                                                                                                      <branch_length>0.004147152416</branch_length>
                                                                                                                                                                                                                                    </clade>
                                                                                                                                                                                                                                    <clade>
                                                                                                                                                                                                                                      <branch_length>3.809900954E-05</branch_length>
                                                                                                                                                                                                                                      <clade>
                                                                                                                                                                                                                                        <name>Klebsiella_257 (1 x Klebsiella pneumoniae)</name>
                                                                                                                                                                                                                                        <branch_length>0.004579732195</branch_length>
                                                                                                                                                                                                                                      </clade>
                                                                                                                                                                                                                                      <clade>
                                                                                                                                                                                                                                        <branch_length>0.0001161533874</branch_length>
                                                                                                                                                                                                                                        <clade>
                                                                                                                                                                                                                                          <branch_length>0.0002599630971</branch_length>
                                                                                                                                                                                                                                          <clade>
                                                                                                                                                                                                                                            <name>Klebsiella_384 (1 x Klebsiella pneumoniae)</name>
                                                                                                                                                                                                                                            <branch_length>0.004286529031</branch_length>
                                                                                                                                                                                                                                          </clade>
                                                                                                                                                                                                                                          <clade>
                                                                                                                                                                                                                                            <name>Klebsiella_477 (2 x Klebsiella pneumoniae)</name>
                                                                                                                                                                                                                                            <branch_length>0.004352471326</branch_length>
                                                                                                                                                                                                                                          </clade>
                                                                                                                                                                                                                                        </clade>
                                                                                                                                                                                                                                        <clade>
                                                                                                                                                                                                                                          <branch_length>7.89747719E-05</branch_length>
                                                                                                                                                                                                                                          <clade>
                                                                                                                                                                                                                                            <branch_length>0.0007492217701</branch_length>
                                                                                                                                                                                                                                            <clade>
                                                                                                                                                                                                                                              <name>Klebsiella_021 (1 x Klebsiella pneumoniae)</name>
                                                                                                                                                                                                                                              <branch_length>0.003989919089</branch_length>
                                                                                                                                                                                                                                            </clade>
                                                                                                                                                                                                                                            <clade>
                                                                                                                                                                                                                                              <name>Klebsiella_423 (1 x Klebsiella pneumoniae)</name>
                                                                                                                                                                                                                                              <branch_length>0.003579081269</branch_length>
                                                                                                                                                                                                                                            </clade>
                                                                                                                                                                                                                                          </clade>
                                                                                                                                                                                                                                          <clade>
                                                                                                                                                                                                                                            <branch_length>6.161606871E-05</branch_length>
                                                                                                                                                                                                                                            <clade>
                                                                                                                                                                                                                                              <name>Klebsiella_534 (1 x Klebsiella pneumoniae)</name>
                                                                                                                                                                                                                                              <branch_length>0.003960688598</branch_length>
                                                                                                                                                                                                                                            </clade>
                                                                                                                                                                                                                                            <clade>
                                                                                                                                                                                                                                              <branch_length>6.435159594E-05</branch_length>
                                                                                                                                                                                                                                              <clade>
                                                                                                                                                                                                                                                <branch_length>8.006202552E-05</branch_length>
                                                                                                                                                                                                                                                <clade>
                                                                                                                                                                                                                                                  <name>Klebsiella_343 (3 x Klebsiella pneumoniae)</name>
                                                                                                                                                                                                                                                  <branch_length>0.004247486591</branch_length>
                                                                                                                                                                                                                                                </clade>
                                                                                                                                                                                                                                                <clade>
                                                                                                                                                                                                                                                  <name>Klebsiella_712 (5 x Klebsiella pneumoniae)</name>
                                                                                                                                                                                                                                                  <branch_length>0.004511513747</branch_length>
                                                                                                                                                                                                                                                </clade>
                                                                                                                                                                                                                                              </clade>
                                                                                                                                                                                                                                              <clade>
                                                                                                                                                                                                                                                <branch_length>4.948765127E-05</branch_length>
                                                                                                                                                                                                                                                <clade>
                                                                                                                                                                                                                                                  <branch_length>0.00159927737</branch_length>
                                                                                                                                                                                                                                                  <clade>
                                                                                                                                                                                                                                                    <name>Klebsiella_044 (6 x Klebsiella pneumoniae)</name>
                                                                                                                                                                                                                                                    <branch_length>0.002171450527</branch_length>
                                                                                                                                                                                                                                                  </clade>
                                                                                                                                                                                                                                                  <clade>
                                                                                                                                                                                                                                                    <branch_length>0.0002428144799</branch_length>
                                                                                                                                                                                                                                                    <clade>
                                                                                                                                                                                                                                                      <name>Escherichia_1238 (1 x Escherichia coli / Shigella)</name>
                                                                                                                                                                                                                                                      <branch_length>0.001710903249</branch_length>
                                                                                                                                                                                                                                                    </clade>
                                                                                                                                                                                                                                                    <clade>
                                                                                                                                                                                                                                                      <branch_length>0.0008651049575</branch_length>
                                                                                                                                                                                                                                                      <clade>
                                                                                                                                                                                                                                                        <name>Klebsiella_230 (1 x Klebsiella pneumoniae)</name>
                                                                                                                                                                                                                                                        <branch_length>0.00301661808</branch_length>
                                                                                                                                                                                                                                                      </clade>
                                                                                                                                                                                                                                                      <clade>
                                                                                                                                                                                                                                                        <name>Klebsiella_291 (2 x Klebsiella pneumoniae)</name>
                                                                                                                                                                                                                                                        <branch_length>0.002250381745</branch_length>
                                                                                                                                                                                                                                                      </clade>
                                                                                                                                                                                                                                                    </clade>
                                                                                                                                                                                                                                                  </clade>
                                                                                                                                                                                                                                                </clade>
                                                                                                                                                                                                                                                <clade>
                                                                                                                                                                                                                                                  <branch_length>6.189063424E-05</branch_length>
                                                                                                                                                                                                                                                  <clade>
                                                                                                                                                                                                                                                    <name>Klebsiella_709 (2 x Klebsiella pneumoniae)</name>
                                                                                                                                                                                                                                                    <branch_length>0.004546405748</branch_length>
                                                                                                                                                                                                                                                  </clade>
                                                                                                                                                                                                                                                  <clade>
                                                                                                                                                                                                                                                    <branch_length>7.336889394E-05</branch_length>
                                                                                                                                                                                                                                                    <clade>
                                                                                                                                                                                                                                                      <name>Klebsiella_256 (1 x Klebsiella pneumoniae)</name>
                                                                                                                                                                                                                                                      <branch_length>0.004350862466</branch_length>
                                                                                                                                                                                                                                                    </clade>
                                                                                                                                                                                                                                                    <clade>
                                                                                                                                                                                                                                                      <branch_length>6.557465531E-05</branch_length>
                                                                                                                                                                                                                                                      <clade>
                                                                                                                                                                                                                                                        <branch_length>8.379857172E-05</branch_length>
                                                                                                                                                                                                                                                        <clade>
                                                                                                                                                                                                                                                          <name>Klebsiella_387 (1 x Klebsiella pneumoniae)</name>
                                                                                                                                                                                                                                                          <branch_length>0.004777482711</branch_length>
                                                                                                                                                                                                                                                        </clade>
                                                                                                                                                                                                                                                        <clade>
                                                                                                                                                                                                                                                          <name>Klebsiella_449 (1 x Klebsiella pneumoniae)</name>
                                                                                                                                                                                                                                                          <branch_length>0.004372517578</branch_length>
                                                                                                                                                                                                                                                        </clade>
                                                                                                                                                                                                                                                      </clade>
                                                                                                                                                                                                                                                      <clade>
                                                                                                                                                                                                                                                        <branch_length>7.774750702E-05</branch_length>
                                                                                                                                                                                                                                                        <clade>
                                                                                                                                                                                                                                                          <name>Klebsiella_034 (1 x Klebsiella pneumoniae)</name>
                                                                                                                                                                                                                                                          <branch_length>0.004529406317</branch_length>
                                                                                                                                                                                                                                                        </clade>
                                                                                                                                                                                                                                                        <clade>
                                                                                                                                                                                                                                                          <branch_length>0.0001177198719</branch_length>
                                                                                                                                                                                                                                                          <clade>
                                                                                                                                                                                                                                                            <name>Klebsiella_301 (1 x Klebsiella unknown)</name>
                                                                                                                                                                                                                                                            <branch_length>0.004387776833</branch_length>
                                                                                                                                                                                                                                                          </clade>
                                                                                                                                                                                                                                                          <clade>
                                                                                                                                                                                                                                                            <branch_length>0.0001216358505</branch_length>
                                                                                                                                                                                                                                                            <clade>
                                                                                                                                                                                                                                                              <branch_length>0.0001366888755</branch_length>
                                                                                                                                                                                                                                                              <clade>
                                                                                                                                                                                                                                                                <branch_length>0.0001881389035</branch_length>
                                                                                                                                                                                                                                                                <clade>
                                                                                                                                                                                                                                                                  <name>Klebsiella_394 (1 x Klebsiella pneumoniae)</name>
                                                                                                                                                                                                                                                                  <branch_length>0.004294135142</branch_length>
                                                                                                                                                                                                                                                                </clade>
                                                                                                                                                                                                                                                                <clade>
                                                                                                                                                                                                                                                                  <name>Klebsiella_497 (2 x Klebsiella pneumoniae)</name>
                                                                                                                                                                                                                                                                  <branch_length>0.004491865169</branch_length>
                                                                                                                                                                                                                                                                </clade>
                                                                                                                                                                                                                                                              </clade>
                                                                                                                                                                                                                                                              <clade>
                                                                                                                                                                                                                                                                <branch_length>0.0002424746199</branch_length>
                                                                                                                                                                                                                                                                <clade>
                                                                                                                                                                                                                                                                  <name>Klebsiella_180 (1 x Klebsiella pneumoniae)</name>
                                                                                                                                                                                                                                                                  <branch_length>0.003986349795</branch_length>
                                                                                                                                                                                                                                                                </clade>
                                                                                                                                                                                                                                                                <clade>
                                                                                                                                                                                                                                                                  <branch_length>8.802732918E-05</branch_length>
                                                                                                                                                                                                                                                                  <clade>
                                                                                                                                                                                                                                                                    <branch_length>0.0002209152444</branch_length>
                                                                                                                                                                                                                                                                    <clade>
                                                                                                                                                                                                                                                                      <name>Klebsiella_347 (1 x Klebsiella pneumoniae)</name>
                                                                                                                                                                                                                                                                      <branch_length>0.004811541177</branch_length>
                                                                                                                                                                                                                                                                    </clade>
                                                                                                                                                                                                                                                                    <clade>
                                                                                                                                                                                                                                                                      <name>Klebsiella_691 (1 x Klebsiella pneumoniae)</name>
                                                                                                                                                                                                                                                                      <branch_length>0.004155458882</branch_length>
                                                                                                                                                                                                                                                                    </clade>
                                                                                                                                                                                                                                                                  </clade>
                                                                                                                                                                                                                                                                  <clade>
                                                                                                                                                                                                                                                                    <branch_length>0.0003978732857</branch_length>
                                                                                                                                                                                                                                                                    <clade>
                                                                                                                                                                                                                                                                      <name>Klebsiella_697 (1 x Klebsiella pneumoniae)</name>
                                                                                                                                                                                                                                                                      <branch_length>0.003903181525</branch_length>
                                                                                                                                                                                                                                                                    </clade>
                                                                                                                                                                                                                                                                    <clade>
                                                                                                                                                                                                                                                                      <name>Klebsiella_702 (1 x Klebsiella pneumoniae)</name>
                                                                                                                                                                                                                                                                      <branch_length>0.004305819049</branch_length>
                                                                                                                                                                                                                                                                    </clade>
                                                                                                                                                                                                                                                                  </clade>
                                                                                                                                                                                                                                                                </clade>
                                                                                                                                                                                                                                                              </clade>
                                                                                                                                                                                                                                                            </clade>
                                                                                                                                                                                                                                                            <clade>
                                                                                                                                                                                                                                                              <branch_length>5.979126217E-05</branch_length>
                                                                                                                                                                                                                                                              <clade>
                                                                                                                                                                                                                                                                <name>Klebsiella_349 (1 x Klebsiella pneumoniae)</name>
                                                                                                                                                                                                                                                                <branch_length>0.004093189258</branch_length>
                                                                                                                                                                                                                                                              </clade>
                                                                                                                                                                                                                                                              <clade>
                                                                                                                                                                                                                                                                <branch_length>4.961946979E-05</branch_length>
                                                                                                                                                                                                                                                                <clade>
                                                                                                                                                                                                                                                                  <name>Klebsiella_047 (13 x Klebsiella pneumoniae)</name>
                                                                                                                                                                                                                                                                  <branch_length>0.004381352104</branch_length>
                                                                                                                                                                                                                                                                </clade>
                                                                                                                                                                                                                                                                <clade>
                                                                                                                                                                                                                                                                  <branch_length>0.0001206314191</branch_length>
                                                                                                                                                                                                                                                                  <clade>
                                                                                                                                                                                                                                                                    <name>Klebsiella_177 (2 x Klebsiella pneumoniae)</name>
                                                                                                                                                                                                                                                                    <branch_length>0.004626307636</branch_length>
                                                                                                                                                                                                                                                                  </clade>
                                                                                                                                                                                                                                                                  <clade>
                                                                                                                                                                                                                                                                    <branch_length>9.504682384E-05</branch_length>
                                                                                                                                                                                                                                                                    <clade>
                                                                                                                                                                                                                                                                      <branch_length>0.000302141154</branch_length>
                                                                                                                                                                                                                                                                      <clade>
                                                                                                                                                                                                                                                                        <name>Klebsiella_085 (1 x Klebsiella pneumoniae)</name>
                                                                                                                                                                                                                                                                        <branch_length>0.003929079976</branch_length>
                                                                                                                                                                                                                                                                      </clade>
                                                                                                                                                                                                                                                                      <clade>
                                                                                                                                                                                                                                                                        <name>Klebsiella_233 (1 x Klebsiella pneumoniae)</name>
                                                                                                                                                                                                                                                                        <branch_length>0.005314919632</branch_length>
                                                                                                                                                                                                                                                                      </clade>
                                                                                                                                                                                                                                                                    </clade>
                                                                                                                                                                                                                                                                    <clade>
                                                                                                                                                                                                                                                                      <branch_length>3.307170118E-05</branch_length>
                                                                                                                                                                                                                                                                      <clade>
                                                                                                                                                                                                                                                                        <name>Klebsiella_590 (1 x Klebsiella pneumoniae)</name>
                                                                                                                                                                                                                                                                        <branch_length>0.004364670254</branch_length>
                                                                                                                                                                                                                                                                      </clade>
                                                                                                                                                                                                                                                                      <clade>
                                                                                                                                                                                                                                                                        <branch_length>8.346885443E-05</branch_length>
                                                                                                                                                                                                                                                                        <clade>
                                                                                                                                                                                                                                                                          <branch_length>1.639783659E-05</branch_length>
                                                                                                                                                                                                                                                                          <clade>
                                                                                                                                                                                                                                                                            <branch_length>8.471382171E-05</branch_length>
                                                                                                                                                                                                                                                                            <clade>
                                                                                                                                                                                                                                                                              <name>Klebsiella_124 (1 x Klebsiella pneumoniae)</name>
                                                                                                                                                                                                                                                                              <branch_length>0.004238090478</branch_length>
                                                                                                                                                                                                                                                                            </clade>
                                                                                                                                                                                                                                                                            <clade>
                                                                                                                                                                                                                                                                              <name>Klebsiella_133 (1 x Klebsiella pneumoniae)</name>
                                                                                                                                                                                                                                                                              <branch_length>0.004101909697</branch_length>
                                                                                                                                                                                                                                                                            </clade>
                                                                                                                                                                                                                                                                          </clade>
                                                                                                                                                                                                                                                                          <clade>
                                                                                                                                                                                                                                                                            <branch_length>1.558216172E-05</branch_length>
                                                                                                                                                                                                                                                                            <clade>
                                                                                                                                                                                                                                                                              <branch_length>0.0001620266121</branch_length>
                                                                                                                                                                                                                                                                              <clade>
                                                                                                                                                                                                                                                                                <branch_length>1.303429235E-05</branch_length>
                                                                                                                                                                                                                                                                                <clade>
                                                                                                                                                                                                                                                                                  <branch_length>0.0005293192808</branch_length>
                                                                                                                                                                                                                                                                                  <clade>
                                                                                                                                                                                                                                                                                    <name>Klebsiella_314 (2 x Klebsiella pneumoniae)</name>
                                                                                                                                                                                                                                                                                    <branch_length>0.003003349993</branch_length>
                                                                                                                                                                                                                                                                                  </clade>
                                                                                                                                                                                                                                                                                  <clade>
                                                                                                                                                                                                                                                                                    <name>Klebsiella_365 (1 x Klebsiella pneumoniae)</name>
                                                                                                                                                                                                                                                                                    <branch_length>0.003703650087</branch_length>
                                                                                                                                                                                                                                                                                  </clade>
                                                                                                                                                                                                                                                                                </clade>
                                                                                                                                                                                                                                                                                <clade>
                                                                                                                                                                                                                                                                                  <name>Klebsiella_549 (1 x Klebsiella unknown)</name>
                                                                                                                                                                                                                                                                                  <branch_length>0.00463918969</branch_length>
                                                                                                                                                                                                                                                                                </clade>
                                                                                                                                                                                                                                                                              </clade>
                                                                                                                                                                                                                                                                              <clade>
                                                                                                                                                                                                                                                                                <branch_length>9.735726053E-05</branch_length>
                                                                                                                                                                                                                                                                                <clade>
                                                                                                                                                                                                                                                                                  <name>Klebsiella_132 (1 x Klebsiella pneumoniae)</name>
                                                                                                                                                                                                                                                                                  <branch_length>0.004343241453</branch_length>
                                                                                                                                                                                                                                                                                </clade>
                                                                                                                                                                                                                                                                                <clade>
                                                                                                                                                                                                                                                                                  <branch_length>0.0001384727657</branch_length>
                                                                                                                                                                                                                                                                                  <clade>
                                                                                                                                                                                                                                                                                    <name>Klebsiella_377 (2 x Klebsiella pneumoniae)</name>
                                                                                                                                                                                                                                                                                    <branch_length>0.003981453367</branch_length>
                                                                                                                                                                                                                                                                                  </clade>
                                                                                                                                                                                                                                                                                  <clade>
                                                                                                                                                                                                                                                                                    <branch_length>0.0002137672855</branch_length>
                                                                                                                                                                                                                                                                                    <clade>
                                                                                                                                                                                                                                                                                      <name>Klebsiella_551 (1 x Klebsiella pneumoniae)</name>
                                                                                                                                                                                                                                                                                      <branch_length>0.003920209594</branch_length>
                                                                                                                                                                                                                                                                                    </clade>
                                                                                                                                                                                                                                                                                    <clade>
                                                                                                                                                                                                                                                                                      <name>Klebsiella_608 (1 x Klebsiella pneumoniae)</name>
                                                                                                                                                                                                                                                                                      <branch_length>0.004158790223</branch_length>
                                                                                                                                                                                                                                                                                    </clade>
                                                                                                                                                                                                                                                                                  </clade>
                                                                                                                                                                                                                                                                                </clade>
                                                                                                                                                                                                                                                                              </clade>
                                                                                                                                                                                                                                                                            </clade>
                                                                                                                                                                                                                                                                            <clade>
                                                                                                                                                                                                                                                                              <name>Klebsiella_634 (1 x Klebsiella pneumoniae)</name>
                                                                                                                                                                                                                                                                              <branch_length>0.004350523464</branch_length>
                                                                                                                                                                                                                                                                            </clade>
                                                                                                                                                                                                                                                                          </clade>
                                                                                                                                                                                                                                                                        </clade>
                                                                                                                                                                                                                                                                        <clade>
                                                                                                                                                                                                                                                                          <branch_length>2.576389306E-05</branch_length>
                                                                                                                                                                                                                                                                          <clade>
                                                                                                                                                                                                                                                                            <branch_length>0.0001191164265</branch_length>
                                                                                                                                                                                                                                                                            <clade>
                                                                                                                                                                                                                                                                              <branch_length>0.0001753023826</branch_length>
                                                                                                                                                                                                                                                                              <clade>
                                                                                                                                                                                                                                                                                <name>Klebsiella_074 (1 x Klebsiella pneumoniae)</name>
                                                                                                                                                                                                                                                                                <branch_length>0.003847221844</branch_length>
                                                                                                                                                                                                                                                                              </clade>
                                                                                                                                                                                                                                                                              <clade>
                                                                                                                                                                                                                                                                                <branch_length>0.0004471768625</branch_length>
                                                                                                                                                                                                                                                                                <clade>
                                                                                                                                                                                                                                                                                  <name>Klebsiella_303 (1 x Klebsiella pneumoniae)</name>
                                                                                                                                                                                                                                                                                  <branch_length>0.003776570316</branch_length>
                                                                                                                                                                                                                                                                                </clade>
                                                                                                                                                                                                                                                                                <clade>
                                                                                                                                                                                                                                                                                  <name>Klebsiella_370 (1 x Klebsiella pneumoniae)</name>
                                                                                                                                                                                                                                                                                  <branch_length>0.004323429894</branch_length>
                                                                                                                                                                                                                                                                                </clade>
                                                                                                                                                                                                                                                                              </clade>
                                                                                                                                                                                                                                                                            </clade>
                                                                                                                                                                                                                                                                            <clade>
                                                                                                                                                                                                                                                                              <branch_length>0.001408205251</branch_length>
                                                                                                                                                                                                                                                                              <clade>
                                                                                                                                                                                                                                                                                <name>Klebsiella_048 (1 x Klebsiella pneumoniae)</name>
                                                                                                                                                                                                                                                                                <branch_length>0.002783419099</branch_length>
                                                                                                                                                                                                                                                                              </clade>
                                                                                                                                                                                                                                                                              <clade>
                                                                                                                                                                                                                                                                                <name>Klebsiella_711 (4 x Klebsiella pneumoniae)</name>
                                                                                                                                                                                                                                                                                <branch_length>0.002830580808</branch_length>
                                                                                                                                                                                                                                                                              </clade>
                                                                                                                                                                                                                                                                            </clade>
                                                                                                                                                                                                                                                                          </clade>
                                                                                                                                                                                                                                                                          <clade>
                                                                                                                                                                                                                                                                            <branch_length>7.232403004E-05</branch_length>
                                                                                                                                                                                                                                                                            <clade>
                                                                                                                                                                                                                                                                              <name>Klebsiella_690 (1 x Klebsiella pneumoniae)</name>
                                                                                                                                                                                                                                                                              <branch_length>0.004462081939</branch_length>
                                                                                                                                                                                                                                                                            </clade>
                                                                                                                                                                                                                                                                            <clade>
                                                                                                                                                                                                                                                                              <branch_length>0.0001279469579</branch_length>
                                                                                                                                                                                                                                                                              <clade>
                                                                                                                                                                                                                                                                                <name>Klebsiella_663 (1 x Klebsiella pneumoniae)</name>
                                                                                                                                                                                                                                                                                <branch_length>0.003653185442</branch_length>
                                                                                                                                                                                                                                                                              </clade>
                                                                                                                                                                                                                                                                              <clade>
                                                                                                                                                                                                                                                                                <branch_length>0.0002380997175</branch_length>
                                                                                                                                                                                                                                                                                <clade>
                                                                                                                                                                                                                                                                                  <name>Klebsiella_187 (1 x Klebsiella pneumoniae)</name>
                                                                                                                                                                                                                                                                                  <branch_length>0.00380032463</branch_length>
                                                                                                                                                                                                                                                                                </clade>
                                                                                                                                                                                                                                                                                <clade>
                                                                                                                                                                                                                                                                                  <branch_length>4.046212416E-05</branch_length>
                                                                                                                                                                                                                                                                                  <clade>
                                                                                                                                                                                                                                                                                    <name>Klebsiella_333 (2 x Klebsiella pneumoniae)</name>
                                                                                                                                                                                                                                                                                    <branch_length>0.00426787138</branch_length>
                                                                                                                                                                                                                                                                                  </clade>
                                                                                                                                                                                                                                                                                  <clade>
                                                                                                                                                                                                                                                                                    <name>Klebsiella_714 (1 x Klebsiella pneumoniae)</name>
                                                                                                                                                                                                                                                                                    <branch_length>0.003783128457</branch_length>
                                                                                                                                                                                                                                                                                  </clade>
                                                                                                                                                                                                                                                                                </clade>
                                                                                                                                                                                                                                                                              </clade>
                                                                                                                                                                                                                                                                            </clade>
                                                                                                                                                                                                                                                                          </clade>
                                                                                                                                                                                                                                                                        </clade>
                                                                                                                                                                                                                                                                      </clade>
                                                                                                                                                                                                                                                                    </clade>
                                                                                                                                                                                                                                                                  </clade>
                                                                                                                                                                                                                                                                </clade>
                                                                                                                                                                                                                                                              </clade>
                                                                                                                                                                                                                                                            </clade>
                                                                                                                                                                                                                                                          </clade>
                                                                                                                                                                                                                                                        </clade>
                                                                                                                                                                                                                                                      </clade>
                                                                                                                                                                                                                                                    </clade>
                                                                                                                                                                                                                                                  </clade>
                                                                                                                                                                                                                                                </clade>
                                                                                                                                                                                                                                              </clade>
                                                                                                                                                                                                                                            </clade>
                                                                                                                                                                                                                                          </clade>
                                                                                                                                                                                                                                        </clade>
                                                                                                                                                                                                                                      </clade>
                                                                                                                                                                                                                                    </clade>
                                                                                                                                                                                                                                  </clade>
                                                                                                                                                                                                                                </clade>
                                                                                                                                                                                                                              </clade>
                                                                                                                                                                                                                            </clade>
                                                                                                                                                                                                                          </clade>
                                                                                                                                                                                                                        </clade>
                                                                                                                                                                                                                      </clade>
                                                                                                                                                                                                                    </clade>
                                                                                                                                                                                                                  </clade>
                                                                                                                                                                                                                </clade>
                                                                                                                                                                                                              </clade>
                                                                                                                                                                                                            </clade>
                                                                                                                                                                                                          </clade>
                                                                                                                                                                                                        </clade>
                                                                                                                                                                                                      </clade>
                                                                                                                                                                                                    </clade>
                                                                                                                                                                                                    <clade>
                                                                                                                                                                                                      <branch_length>0.002766937483</branch_length>
                                                                                                                                                                                                      <clade>
                                                                                                                                                                                                        <name>Klebsiella_348 (2 x Klebsiella pneumoniae)</name>
                                                                                                                                                                                                        <branch_length>0.001932482934</branch_length>
                                                                                                                                                                                                      </clade>
                                                                                                                                                                                                      <clade>
                                                                                                                                                                                                        <name>Klebsiella_719 (1 x Klebsiella pneumoniae)</name>
                                                                                                                                                                                                        <branch_length>0.002126517007</branch_length>
                                                                                                                                                                                                      </clade>
                                                                                                                                                                                                    </clade>
                                                                                                                                                                                                  </clade>
                                                                                                                                                                                                </clade>
                                                                                                                                                                                              </clade>
                                                                                                                                                                                            </clade>
                                                                                                                                                                                          </clade>
                                                                                                                                                                                        </clade>
                                                                                                                                                                                      </clade>
                                                                                                                                                                                    </clade>
                                                                                                                                                                                  </clade>
                                                                                                                                                                                </clade>
                                                                                                                                                                              </clade>
                                                                                                                                                                            </clade>
                                                                                                                                                                            <clade>
                                                                                                                                                                              <branch_length>0.0005732089048</branch_length>
                                                                                                                                                                              <clade>
                                                                                                                                                                                <name>Klebsiella_453 (1 x Klebsiella pneumoniae)</name>
                                                                                                                                                                                <branch_length>0.004684628919</branch_length>
                                                                                                                                                                              </clade>
                                                                                                                                                                              <clade>
                                                                                                                                                                                <branch_length>0.0003823281731</branch_length>
                                                                                                                                                                                <clade>
                                                                                                                                                                                  <name>Klebsiella_555 (4 x Klebsiella pneumoniae)</name>
                                                                                                                                                                                  <branch_length>0.004383079708</branch_length>
                                                                                                                                                                                </clade>
                                                                                                                                                                                <clade>
                                                                                                                                                                                  <branch_length>0.0001148618758</branch_length>
                                                                                                                                                                                  <clade>
                                                                                                                                                                                    <branch_length>0.0009004250169</branch_length>
                                                                                                                                                                                    <clade>
                                                                                                                                                                                      <name>Klebsiella_635 (1 x Klebsiella pneumoniae)</name>
                                                                                                                                                                                      <branch_length>0.002921141451</branch_length>
                                                                                                                                                                                    </clade>
                                                                                                                                                                                    <clade>
                                                                                                                                                                                      <branch_length>0.001427124953</branch_length>
                                                                                                                                                                                      <clade>
                                                                                                                                                                                        <name>Klebsiella_581 (1 x Klebsiella pneumoniae)</name>
                                                                                                                                                                                        <branch_length>0.001170971547</branch_length>
                                                                                                                                                                                      </clade>
                                                                                                                                                                                      <clade>
                                                                                                                                                                                        <branch_length>0.0009453889215</branch_length>
                                                                                                                                                                                        <clade>
                                                                                                                                                                                          <branch_length>0.0004267588374</branch_length>
                                                                                                                                                                                          <clade>
                                                                                                                                                                                            <name>Klebsiella_649 (1 x Klebsiella pneumoniae)</name>
                                                                                                                                                                                            <branch_length>0.002031854354</branch_length>
                                                                                                                                                                                          </clade>
                                                                                                                                                                                          <clade>
                                                                                                                                                                                            <name>Klebsiella_650 (1 x Klebsiella pneumoniae)</name>
                                                                                                                                                                                            <branch_length>0.001415145583</branch_length>
                                                                                                                                                                                          </clade>
                                                                                                                                                                                        </clade>
                                                                                                                                                                                        <clade>
                                                                                                                                                                                          <name>Klebsiella_669 (1 x Klebsiella pneumoniae)</name>
                                                                                                                                                                                          <branch_length>0.001596387476</branch_length>
                                                                                                                                                                                        </clade>
                                                                                                                                                                                      </clade>
                                                                                                                                                                                    </clade>
                                                                                                                                                                                  </clade>
                                                                                                                                                                                  <clade>
                                                                                                                                                                                    <branch_length>0.0001880314958</branch_length>
                                                                                                                                                                                    <clade>
                                                                                                                                                                                      <name>Klebsiella_705 (3 x Klebsiella pneumoniae)</name>
                                                                                                                                                                                      <branch_length>0.004039464053</branch_length>
                                                                                                                                                                                    </clade>
                                                                                                                                                                                    <clade>
                                                                                                                                                                                      <branch_length>0.000609943294</branch_length>
                                                                                                                                                                                      <clade>
                                                                                                                                                                                        <name>Klebsiella_308 (1 x Klebsiella pneumoniae)</name>
                                                                                                                                                                                        <branch_length>0.002913429402</branch_length>
                                                                                                                                                                                      </clade>
                                                                                                                                                                                      <clade>
                                                                                                                                                                                        <name>Klebsiella_720 (1 x Klebsiella pneumoniae)</name>
                                                                                                                                                                                        <branch_length>0.002990570385</branch_length>
                                                                                                                                                                                      </clade>
                                                                                                                                                                                    </clade>
                                                                                                                                                                                  </clade>
                                                                                                                                                                                </clade>
                                                                                                                                                                              </clade>
                                                                                                                                                                            </clade>
                                                                                                                                                                          </clade>
                                                                                                                                                                        </clade>
                                                                                                                                                                      </clade>
                                                                                                                                                                    </clade>
                                                                                                                                                                  </clade>
                                                                                                                                                                </clade>
                                                                                                                                                                <clade>
                                                                                                                                                                  <branch_length>0.002342264168</branch_length>
                                                                                                                                                                  <clade>
                                                                                                                                                                    <branch_length>0.0003339974792</branch_length>
                                                                                                                                                                    <clade>
                                                                                                                                                                      <name>Klebsiella_659 (1 x Klebsiella pneumoniae)</name>
                                                                                                                                                                      <branch_length>0.002900409047</branch_length>
                                                                                                                                                                    </clade>
                                                                                                                                                                    <clade>
                                                                                                                                                                      <branch_length>0.000448110397</branch_length>
                                                                                                                                                                      <clade>
                                                                                                                                                                        <branch_length>0.0005224822671</branch_length>
                                                                                                                                                                        <clade>
                                                                                                                                                                          <name>Klebsiella_039 (46 x Klebsiella pneumoniae)</name>
                                                                                                                                                                          <branch_length>0.0009273545584</branch_length>
                                                                                                                                                                        </clade>
                                                                                                                                                                        <clade>
                                                                                                                                                                          <name>Klebsiella_093 (1 x Klebsiella pneumoniae)</name>
                                                                                                                                                                          <branch_length>0.001892645494</branch_length>
                                                                                                                                                                        </clade>
                                                                                                                                                                      </clade>
                                                                                                                                                                      <clade>
                                                                                                                                                                        <name>Klebsiella_660 (1 x Klebsiella pneumoniae)</name>
                                                                                                                                                                        <branch_length>0.001825329848</branch_length>
                                                                                                                                                                      </clade>
                                                                                                                                                                    </clade>
                                                                                                                                                                  </clade>
                                                                                                                                                                  <clade>
                                                                                                                                                                    <name>Klebsiella_730 (1 x Klebsiella pneumoniae)</name>
                                                                                                                                                                    <branch_length>0.002223699354</branch_length>
                                                                                                                                                                  </clade>
                                                                                                                                                                </clade>
                                                                                                                                                              </clade>
                                                                                                                                                            </clade>
                                                                                                                                                          </clade>
                                                                                                                                                        </clade>
                                                                                                                                                      </clade>
                                                                                                                                                    </clade>
                                                                                                                                                  </clade>
                                                                                                                                                </clade>
                                                                                                                                              </clade>
                                                                                                                                            </clade>
                                                                                                                                          </clade>
                                                                                                                                        </clade>
                                                                                                                                      </clade>
                                                                                                                                    </clade>
                                                                                                                                  </clade>
                                                                                                                                  <clade>
                                                                                                                                    <branch_length>0.001376649714</branch_length>
                                                                                                                                    <clade>
                                                                                                                                      <name>Klebsiella_448 (2 x Klebsiella pneumoniae)</name>
                                                                                                                                      <branch_length>0.00290770689</branch_length>
                                                                                                                                    </clade>
                                                                                                                                    <clade>
                                                                                                                                      <branch_length>0.0007538185455</branch_length>
                                                                                                                                      <clade>
                                                                                                                                        <branch_length>0.0007425312651</branch_length>
                                                                                                                                        <clade>
                                                                                                                                          <name>Klebsiella_028 (101 x Klebsiella pneumoniae, 1 x Klebsiella oxytoca)</name>
                                                                                                                                          <branch_length>0.00170374196</branch_length>
                                                                                                                                        </clade>
                                                                                                                                        <clade>
                                                                                                                                          <branch_length>0.0007979090442</branch_length>
                                                                                                                                          <clade>
                                                                                                                                            <name>Klebsiella_438 (1 x Klebsiella pneumoniae)</name>
                                                                                                                                            <branch_length>0.001871544868</branch_length>
                                                                                                                                          </clade>
                                                                                                                                          <clade>
                                                                                                                                            <name>Klebsiella_529 (2 x Klebsiella pneumoniae)</name>
                                                                                                                                            <branch_length>0.002069455106</branch_length>
                                                                                                                                          </clade>
                                                                                                                                        </clade>
                                                                                                                                      </clade>
                                                                                                                                      <clade>
                                                                                                                                        <name>Serratia_105 (1 x Serratia marcescens)</name>
                                                                                                                                        <branch_length>0.00318061281</branch_length>
                                                                                                                                      </clade>
                                                                                                                                    </clade>
                                                                                                                                  </clade>
                                                                                                                                </clade>
                                                                                                                              </clade>
                                                                                                                            </clade>
                                                                                                                          </clade>
                                                                                                                        </clade>
                                                                                                                      </clade>
                                                                                                                    </clade>
                                                                                                                  </clade>
                                                                                                                </clade>
                                                                                                              </clade>
                                                                                                            </clade>
                                                                                                          </clade>
                                                                                                        </clade>
                                                                                                      </clade>
                                                                                                    </clade>
                                                                                                  </clade>
                                                                                                </clade>
                                                                                              </clade>
                                                                                            </clade>
                                                                                          </clade>
                                                                                        </clade>
                                                                                      </clade>
                                                                                    </clade>
                                                                                  </clade>
                                                                                </clade>
                                                                              </clade>
                                                                            </clade>
                                                                          </clade>
                                                                        </clade>
                                                                      </clade>
                                                                    </clade>
                                                                  </clade>
                                                                </clade>
                                                              </clade>
                                                            </clade>
                                                          </clade>
                                                        </clade>
                                                      </clade>
                                                    </clade>
                                                  </clade>
                                                </clade>
                                              </clade>
                                              <clade>
                                                <branch_length>0.002898234874</branch_length>
                                                <clade>
                                                  <branch_length>0.02052641474</branch_length>
                                                  <clade>
                                                    <name>Citrobacter_129 (1 x Citrobacter unknown)</name>
                                                    <branch_length>0.07287286967</branch_length>
                                                  </clade>
                                                  <clade>
                                                    <name>Enterobacter_438 (1 x Enterobacter unknown)</name>
                                                    <branch_length>0.07263312489</branch_length>
                                                  </clade>
                                                </clade>
                                                <clade>
                                                  <branch_length>0.03653295338</branch_length>
                                                  <clade>
                                                    <branch_length>0.04329032078</branch_length>
                                                    <clade>
                                                      <name>Trabulsiella_2 (1 x Trabulsiella odontotermitis)</name>
                                                      <branch_length>0.006533931009</branch_length>
                                                    </clade>
                                                    <clade>
                                                      <name>Trabulsiella_3 (1 x Trabulsiella odontotermitis)</name>
                                                      <branch_length>0.006951068528</branch_length>
                                                    </clade>
                                                  </clade>
                                                  <clade>
                                                    <branch_length>0.01424406376</branch_length>
                                                    <clade>
                                                      <name>Trabulsiella_1 (1 x Trabulsiella guamensis)</name>
                                                      <branch_length>0.03972326964</branch_length>
                                                      <color>
                                                        <red>140</red>
                                                        <green>54</green>
                                                        <blue>197</blue>
                                                      </color>
                                                      <property applies_to="node" datatype="xsd:token" ref="style:font_color">#8c36c5</property>
                                                    </clade>
                                                    <clade>
                                                      <name>Trabulsiella_4 (5 x Trabulsiella odontotermitis)</name>
                                                      <branch_length>0.03540472686</branch_length>
                                                    </clade>
                                                  </clade>
                                                </clade>
                                              </clade>
                                            </clade>
                                          </clade>
                                          <clade>
                                            <branch_length>0.001418679953</branch_length>
                                            <clade>
                                              <name>Klebsiella_243 (1 x Klebsiella unknown)</name>
                                              <branch_length>0.1030727476</branch_length>
                                            </clade>
                                            <clade>
                                              <branch_length>0.003303999081</branch_length>
                                              <clade>
                                                <branch_length>0.04917956889</branch_length>
                                                <clade>
                                                  <name>Enterobacter_017 (1 x Enterobacteriaceae unknown)</name>
                                                  <branch_length>0.03351777047</branch_length>
                                                </clade>
                                                <clade>
                                                  <name>Pseudocitrobacter_1 (1 x Pseudocitrobacter faecalis)</name>
                                                  <branch_length>0.03743422776</branch_length>
                                                  <color>
                                                    <red>9</red>
                                                    <green>250</green>
                                                    <blue>249</blue>
                                                  </color>
                                                  <property applies_to="node" datatype="xsd:token" ref="style:font_color">#09faf9</property>
                                                </clade>
                                              </clade>
                                              <clade>
                                                <branch_length>0.004982365295</branch_length>
                                                <clade>
                                                  <branch_length>0.001544355415</branch_length>
                                                  <clade>
                                                    <branch_length>0.001601420343</branch_length>
                                                    <clade>
                                                      <branch_length>0.006556300446</branch_length>
                                                      <clade>
                                                        <branch_length>0.01051064767</branch_length>
                                                        <clade>
                                                          <name>Citrobacter_002 (3 x Citrobacter rodentium)</name>
                                                          <branch_length>0.06439135969</branch_length>
                                                          <color>
                                                            <red>237</red>
                                                            <green>154</green>
                                                            <blue>24</blue>
                                                          </color>
                                                          <property applies_to="node" datatype="xsd:token" ref="style:font_color">#ed9a18</property>
                                                        </clade>
                                                        <clade>
                                                          <branch_length>0.0614015162</branch_length>
                                                          <clade>
                                                            <name>Citrobacter_023 (1 x Citrobacter sedlakii)</name>
                                                            <branch_length>0.004641267005</branch_length>
                                                            <color>
                                                              <red>210</red>
                                                              <green>140</green>
                                                              <blue>108</blue>
                                                            </color>
                                                            <property applies_to="node" datatype="xsd:token" ref="style:font_color">#d28c6c</property>
                                                          </clade>
                                                          <clade>
                                                            <name>Citrobacter_060 (1 x Citrobacter unknown)</name>
                                                            <branch_length>0.004511733074</branch_length>
                                                          </clade>
                                                        </clade>
                                                      </clade>
                                                      <clade>
                                                        <branch_length>0.03427567333</branch_length>
                                                        <clade>
                                                          <branch_length>0.006172336638</branch_length>
                                                          <clade>
                                                            <name>Citrobacter_035 (1 x Citrobacter amalonaticus)</name>
                                                            <branch_length>0.03433848545</branch_length>
                                                          </clade>
                                                          <clade>
                                                            <name>Citrobacter farmeri</name>
                                                            <branch_length>0.03489747271</branch_length>
                                                            <color>
                                                              <red>237</red>
                                                              <green>235</green>
                                                              <blue>218</blue>
                                                            </color>
                                                            <clade>
                                                              <name>Citrobacter_024 (1 x Citrobacter farmeri)</name>
                                                              <branch_length>0.002116956282</branch_length>
                                                              <color>
                                                                <red>237</red>
                                                                <green>235</green>
                                                                <blue>218</blue>
                                                              </color>
                                                              <property applies_to="node" datatype="xsd:token" ref="style:font_color">#edebda</property>
                                                            </clade>
                                                            <clade>
                                                              <name>Citrobacter_099 (1 x Citrobacter farmeri)</name>
                                                              <branch_length>-0.0005719562178</branch_length>
                                                              <color>
                                                                <red>237</red>
                                                                <green>235</green>
                                                                <blue>218</blue>
                                                              </color>
                                                              <property applies_to="node" datatype="xsd:token" ref="style:font_color">#edebda</property>
                                                            </clade>
                                                          </clade>
                                                        </clade>
                                                        <clade>
                                                          <branch_length>0.01565754972</branch_length>
                                                          <clade>
                                                            <branch_length>0.01812278479</branch_length>
                                                            <clade>
                                                              <name>Citrobacter_066 (1 x Citrobacter amalonaticus)</name>
                                                              <branch_length>0.006475929637</branch_length>
                                                            </clade>
                                                            <clade>
                                                              <name>Citrobacter_112 (1 x Citrobacter freundii)</name>
                                                              <branch_length>0.006527070422</branch_length>
                                                            </clade>
                                                          </clade>
                                                          <clade>
                                                            <branch_length>0.01717630401</branch_length>
                                                            <clade>
                                                              <branch_length>0.003230396425</branch_length>
                                                              <clade>
                                                                <name>Citrobacter_031 (5 x Citrobacter amalonaticus)</name>
                                                                <branch_length>0.005413119681</branch_length>
                                                              </clade>
                                                              <clade>
                                                                <name>Citrobacter_061 (1 x Citrobacter amalonaticus)</name>
                                                                <branch_length>0.003093880601</branch_length>
                                                              </clade>
                                                            </clade>
                                                            <clade>
                                                              <branch_length>0.0009939658921</branch_length>
                                                              <clade>
                                                                <name>Citrobacter_121 (1 x Citrobacter unknown)</name>
                                                                <branch_length>0.004605119582</branch_length>
                                                              </clade>
                                                              <clade>
                                                                <branch_length>0.0008289521793</branch_length>
                                                                <clade>
                                                                  <name>Citrobacter_018 (1 x Citrobacter unknown)</name>
                                                                  <branch_length>0.004966810346</branch_length>
                                                                </clade>
                                                                <clade>
                                                                  <branch_length>0.000389240915</branch_length>
                                                                  <clade>
                                                                    <name>Citrobacter_029 (1 x Citrobacter unknown)</name>
                                                                    <branch_length>0.004284091294</branch_length>
                                                                  </clade>
                                                                  <clade>
                                                                    <branch_length>0.0004967655987</branch_length>
                                                                    <clade>
                                                                      <name>Citrobacter_132 (2 x Citrobacter unknown)</name>
                                                                      <branch_length>0.004289267585</branch_length>
                                                                    </clade>
                                                                    <clade>
                                                                      <branch_length>0.0001482802909</branch_length>
                                                                      <clade>
                                                                        <name>Citrobacter_065 (1 x Citrobacter amalonaticus)</name>
                                                                        <branch_length>0.00444416143</branch_length>
                                                                      </clade>
                                                                      <clade>
                                                                        <branch_length>0.000326178968</branch_length>
                                                                        <clade>
                                                                          <name>Citrobacter_020 (1 x Citrobacter amalonaticus)</name>
                                                                          <branch_length>0.004206290003</branch_length>
                                                                        </clade>
                                                                        <clade>
                                                                          <branch_length>0.0007952476153</branch_length>
                                                                          <clade>
                                                                            <name>Citrobacter_055 (1 x Citrobacter unknown)</name>
                                                                            <branch_length>0.004136317875</branch_length>
                                                                          </clade>
                                                                          <clade>
                                                                            <name>Citrobacter_135 (1 x Citrobacter unknown)</name>
                                                                            <branch_length>0.004843682516</branch_length>
                                                                          </clade>
                                                                        </clade>
                                                                      </clade>
                                                                    </clade>
                                                                  </clade>
                                                                </clade>
                                                              </clade>
                                                            </clade>
                                                          </clade>
                                                        </clade>
                                                      </clade>
                                                    </clade>
                                                    <clade>
                                                      <branch_length>0.001553796232</branch_length>
                                                      <clade>
                                                        <branch_length>0.01753970794</branch_length>
                                                        <clade>
                                                          <branch_length>0.001389483456</branch_length>
                                                          <clade>
                                                            <branch_length>0.06190392375</branch_length>
                                                            <clade>
                                                              <name>Citrobacter_021 (1 x Citrobacter unknown)</name>
                                                              <branch_length>0.003657258814</branch_length>
                                                            </clade>
                                                            <clade>
                                                              <name>Citrobacter_042 (1 x Citrobacter unknown)</name>
                                                              <branch_length>0.002860740991</branch_length>
                                                            </clade>
                                                          </clade>
                                                          <clade>
                                                            <name>Citrobacter_102 (1 x Citrobacter werkmanii)</name>
                                                            <branch_length>0.06319348514</branch_length>
                                                          </clade>
                                                        </clade>
                                                        <clade>
                                                          <branch_length>0.01349421404</branch_length>
                                                          <clade>
                                                            <branch_length>0.0277089458</branch_length>
                                                            <clade>
                                                              <name>Citrobacter_030 (1 x Citrobacter pasteurii)</name>
                                                              <branch_length>0.02354000695</branch_length>
                                                              <color>
                                                                <red>183</red>
                                                                <green>125</green>
                                                                <blue>53</blue>
                                                              </color>
                                                              <property applies_to="node" datatype="xsd:token" ref="style:font_color">#b77d35</property>
                                                            </clade>
                                                            <clade>
                                                              <branch_length>0.01420222782</branch_length>
                                                              <clade>
                                                                <branch_length>0.002417349257</branch_length>
                                                                <clade>
                                                                  <name>Citrobacter_038 (1 x Citrobacter freundii, 1 x Citrobacter unknown)</name>
                                                                  <branch_length>0.006300761364</branch_length>
                                                                </clade>
                                                                <clade>
                                                                  <name>Citrobacter_067 (1 x Citrobacter unknown)</name>
                                                                  <branch_length>0.006103239022</branch_length>
                                                                </clade>
                                                              </clade>
                                                              <clade>
                                                                <name>Citrobacter_110 (1 x Citrobacter freundii)</name>
                                                                <branch_length>0.006819243543</branch_length>
                                                              </clade>
                                                            </clade>
                                                          </clade>
                                                          <clade>
                                                            <branch_length>0.005420917645</branch_length>
                                                            <clade>
                                                              <branch_length>0.008327161893</branch_length>
                                                              <clade>
                                                                <branch_length>0.003056901507</branch_length>
                                                                <clade>
                                                                  <branch_length>0.005335439928</branch_length>
                                                                  <clade>
                                                                    <name>Citrobacter_116 (1 x Citrobacter freundii)</name>
                                                                    <branch_length>0.02945441753</branch_length>
                                                                  </clade>
                                                                  <clade>
                                                                    <branch_length>0.02402739972</branch_length>
                                                                    <clade>
                                                                      <name>Citrobacter_017 (1 x Citrobacter freundii)</name>
                                                                      <branch_length>0.003542312887</branch_length>
                                                                    </clade>
                                                                    <clade>
                                                                      <branch_length>0.0004275212996</branch_length>
                                                                      <clade>
                                                                        <name>Citrobacter_026 (1 x Citrobacter freundii)</name>
                                                                        <branch_length>0.004526878707</branch_length>
                                                                      </clade>
                                                                      <clade>
                                                                        <branch_length>0.0003138578031</branch_length>
                                                                        <clade>
                                                                          <name>Citrobacter_106 (1 x Citrobacter freundii)</name>
                                                                          <branch_length>0.00426893495</branch_length>
                                                                        </clade>
                                                                        <clade>
                                                                          <branch_length>0.0002122826409</branch_length>
                                                                          <clade>
                                                                            <name>Citrobacter_133 (1 x Citrobacter europaeus)</name>
                                                                            <branch_length>0.004399220459</branch_length>
                                                                          </clade>
                                                                          <clade>
                                                                            <branch_length>0.0003569391556</branch_length>
                                                                            <clade>
                                                                              <branch_length>0.0003910284722</branch_length>
                                                                              <clade>
                                                                                <name>Citrobacter_082 (1 x Citrobacter freundii)</name>
                                                                                <branch_length>0.003222953295</branch_length>
                                                                              </clade>
                                                                              <clade>
                                                                                <name>Citrobacter_087 (1 x Citrobacter braakii)</name>
                                                                                <branch_length>0.003597046481</branch_length>
                                                                              </clade>
                                                                            </clade>
                                                                            <clade>
                                                                              <name>Citrobacter_134 (1 x Citrobacter europaeus)</name>
                                                                              <branch_length>0.004229464103</branch_length>
                                                                            </clade>
                                                                          </clade>
                                                                        </clade>
                                                                      </clade>
                                                                    </clade>
                                                                  </clade>
                                                                </clade>
                                                                <clade>
                                                                  <branch_length>0.0254938975</branch_length>
                                                                  <clade>
                                                                    <name>Citrobacter_113 (2 x Citrobacter freundii)</name>
                                                                    <branch_length>0.006895938888</branch_length>
                                                                  </clade>
                                                                  <clade>
                                                                    <branch_length>0.0007501454093</branch_length>
                                                                    <clade>
                                                                      <name>Citrobacter_012 (1 x Citrobacter unknown)</name>
                                                                      <branch_length>0.006647354458</branch_length>
                                                                    </clade>
                                                                    <clade>
                                                                      <branch_length>0.0007540970109</branch_length>
                                                                      <clade>
                                                                        <name>Citrobacter_098 (1 x Citrobacter braakii)</name>
                                                                        <branch_length>0.007128698751</branch_length>
                                                                      </clade>
                                                                      <clade>
                                                                        <branch_length>8.34853854E-05</branch_length>
                                                                        <clade>
                                                                          <branch_length>0.0004158116644</branch_length>
                                                                          <clade>
                                                                            <branch_length>0.00233550882</branch_length>
                                                                            <clade>
                                                                              <name>Citrobacter_027 (1 x Citrobacter braakii)</name>
                                                                              <branch_length>0.005321363918</branch_length>
                                                                            </clade>
                                                                            <clade>
                                                                              <branch_length>0.000706506893</branch_length>
                                                                              <clade>
                                                                                <name>Citrobacter_051 (1 x Citrobacter braakii)</name>
                                                                                <branch_length>0.004818211775</branch_length>
                                                                              </clade>
                                                                              <clade>
                                                                                <name>Citrobacter_115 (7 x Citrobacter braakii)</name>
                                                                                <branch_length>0.004900788423</branch_length>
                                                                              </clade>
                                                                            </clade>
                                                                          </clade>
                                                                          <clade>
                                                                            <branch_length>0.0005082521238</branch_length>
                                                                            <clade>
                                                                              <name>Citrobacter_050 (2 x Citrobacter braakii)</name>
                                                                              <branch_length>0.00522813201</branch_length>
                                                                            </clade>
                                                                            <clade>
                                                                              <branch_length>0.0003474114928</branch_length>
                                                                              <clade>
                                                                                <branch_length>0.0002033768251</branch_length>
                                                                                <clade>
                                                                                  <branch_length>0.0006369294133</branch_length>
                                                                                  <clade>
                                                                                    <name>Citrobacter_028 (1 x Citrobacter braakii)</name>
                                                                                    <branch_length>0.005949572194</branch_length>
                                                                                  </clade>
                                                                                  <clade>
                                                                                    <branch_length>0.001061536372</branch_length>
                                                                                    <clade>
                                                                                      <name>Citrobacter_109 (1 x Citrobacter unknown)</name>
                                                                                      <branch_length>0.004644110799</branch_length>
                                                                                    </clade>
                                                                                    <clade>
                                                                                      <name>Citrobacter_120 (1 x Citrobacter braakii)</name>
                                                                                      <branch_length>0.00499588903</branch_length>
                                                                                    </clade>
                                                                                  </clade>
                                                                                </clade>
                                                                                <clade>
                                                                                  <name>Citrobacter_122 (1 x Citrobacter braakii)</name>
                                                                                  <branch_length>0.005668662488</branch_length>
                                                                                </clade>
                                                                              </clade>
                                                                              <clade>
                                                                                <branch_length>9.183590009E-05</branch_length>
                                                                                <clade>
                                                                                  <name>Citrobacter_005 (1 x Citrobacter freundii)</name>
                                                                                  <branch_length>0.005563028157</branch_length>
                                                                                </clade>
                                                                                <clade>
                                                                                  <branch_length>9.080092423E-05</branch_length>
                                                                                  <clade>
                                                                                    <branch_length>0.0002636162098</branch_length>
                                                                                    <clade>
                                                                                      <branch_length>0.000300424872</branch_length>
                                                                                      <clade>
                                                                                        <name>Citrobacter_013 (1 x Citrobacter braakii, 1 x Citrobacter unknown)</name>
                                                                                        <branch_length>0.004520065151</branch_length>
                                                                                      </clade>
                                                                                      <clade>
                                                                                        <name>Citrobacter_052 (1 x Citrobacter braakii)</name>
                                                                                        <branch_length>0.005351934582</branch_length>
                                                                                      </clade>
                                                                                    </clade>
                                                                                    <clade>
                                                                                      <name>Citrobacter_083 (1 x Citrobacter braakii)</name>
                                                                                      <branch_length>0.005329451524</branch_length>
                                                                                    </clade>
                                                                                  </clade>
                                                                                  <clade>
                                                                                    <name>Citrobacter_126 (1 x Citrobacter freundii)</name>
                                                                                    <branch_length>0.00564807374</branch_length>
                                                                                  </clade>
                                                                                </clade>
                                                                              </clade>
                                                                            </clade>
                                                                          </clade>
                                                                        </clade>
                                                                        <clade>
                                                                          <branch_length>0.0004809009843</branch_length>
                                                                          <clade>
                                                                            <name>Citrobacter_034 (1 x Citrobacter amalonaticus)</name>
                                                                            <branch_length>0.005238285288</branch_length>
                                                                          </clade>
                                                                          <clade>
                                                                            <branch_length>0.0002454654314</branch_length>
                                                                            <clade>
                                                                              <name>Citrobacter_053 (1 x Citrobacter freundii)</name>
                                                                              <branch_length>0.005913007073</branch_length>
                                                                            </clade>
                                                                            <clade>
                                                                              <branch_length>0.001316359267</branch_length>
                                                                              <clade>
                                                                                <branch_length>0.003877405077</branch_length>
                                                                                <clade>
                                                                                  <name>Citrobacter_088 (1 x Citrobacter braakii)</name>
                                                                                  <branch_length>0.00326233427</branch_length>
                                                                                </clade>
                                                                                <clade>
                                                                                  <name>Citrobacter_101 (1 x Citrobacter unknown)</name>
                                                                                  <branch_length>0.002473665634</branch_length>
                                                                                </clade>
                                                                              </clade>
                                                                              <clade>
                                                                                <branch_length>0.0003393824445</branch_length>
                                                                                <clade>
                                                                                  <branch_length>0.002197123365</branch_length>
                                                                                  <clade>
                                                                                    <name>Citrobacter_070 (1 x Citrobacter freundii)</name>
                                                                                    <branch_length>0.003912835848</branch_length>
                                                                                  </clade>
                                                                                  <clade>
                                                                                    <name>Citrobacter_136 (2 x Citrobacter freundii)</name>
                                                                                    <branch_length>0.002216164023</branch_length>
                                                                                  </clade>
                                                                                </clade>
                                                                                <clade>
                                                                                  <name>Enterobacter_155 (1 x Enterobacter unknown)</name>
                                                                                  <branch_length>0.003470754018</branch_length>
                                                                                </clade>
                                                                              </clade>
                                                                            </clade>
                                                                          </clade>
                                                                        </clade>
                                                                      </clade>
                                                                    </clade>
                                                                  </clade>
                                                                </clade>
                                                              </clade>
                                                              <clade>
                                                                <branch_length>0.00969615113</branch_length>
                                                                <clade>
                                                                  <branch_length>0.008179241791</branch_length>
                                                                  <clade>
                                                                    <name>Citrobacter_086 (1 x Citrobacter unknown)</name>
                                                                    <branch_length>0.02005012147</branch_length>
                                                                  </clade>
                                                                  <clade>
                                                                    <branch_length>0.005038885865</branch_length>
                                                                    <clade>
                                                                      <branch_length>0.003558982629</branch_length>
                                                                      <clade>
                                                                        <branch_length>0.003052366897</branch_length>
                                                                        <clade>
                                                                          <branch_length>0.005481309257</branch_length>
                                                                          <clade>
                                                                            <name>Citrobacter_046 (1 x Citrobacter unknown)</name>
                                                                            <branch_length>0.000112003996</branch_length>
                                                                          </clade>
                                                                          <clade>
                                                                            <name>Citrobacter_075 (1 x Citrobacter freundii)</name>
                                                                            <branch_length>0.002210996114</branch_length>
                                                                          </clade>
                                                                        </clade>
                                                                        <clade>
                                                                          <branch_length>0.003214414231</branch_length>
                                                                          <clade>
                                                                            <name>Citrobacter_041 (1 x Citrobacter unknown)</name>
                                                                            <branch_length>0.003762189532</branch_length>
                                                                          </clade>
                                                                          <clade>
                                                                            <name>Citrobacter_108 (1 x Citrobacter portucalensis)</name>
                                                                            <branch_length>0.004527810961</branch_length>
                                                                          </clade>
                                                                        </clade>
                                                                      </clade>
                                                                      <clade>
                                                                        <branch_length>0.0009404121665</branch_length>
                                                                        <clade>
                                                                          <name>Citrobacter_114 (1 x Citrobacter freundii)</name>
                                                                          <branch_length>0.007259347942</branch_length>
                                                                        </clade>
                                                                        <clade>
                                                                          <branch_length>0.00135912234</branch_length>
                                                                          <clade>
                                                                            <name>Citrobacter_058 (2 x Citrobacter freundii)</name>
                                                                            <branch_length>0.007010170259</branch_length>
                                                                          </clade>
                                                                          <clade>
                                                                            <branch_length>0.0005522451829</branch_length>
                                                                            <clade>
                                                                              <name>Citrobacter_054 (1 x Citrobacter freundii)</name>
                                                                              <branch_length>0.006759607233</branch_length>
                                                                            </clade>
                                                                            <clade>
                                                                              <branch_length>0.0004083563108</branch_length>
                                                                              <clade>
                                                                                <branch_length>0.000300901942</branch_length>
                                                                                <clade>
                                                                                  <branch_length>0.0002700081095</branch_length>
                                                                                  <clade>
                                                                                    <name>Citrobacter_004 (1 x Citrobacter portucalensis)</name>
                                                                                    <branch_length>0.006047804374</branch_length>
                                                                                  </clade>
                                                                                  <clade>
                                                                                    <name>Citrobacter_014 (1 x Citrobacter freundii)</name>
                                                                                    <branch_length>0.007198195439</branch_length>
                                                                                  </clade>
                                                                                </clade>
                                                                                <clade>
                                                                                  <name>Citrobacter_107 (2 x Citrobacter freundii)</name>
                                                                                  <branch_length>0.007107587531</branch_length>
                                                                                </clade>
                                                                              </clade>
                                                                              <clade>
                                                                                <branch_length>0.0004431940615</branch_length>
                                                                                <clade>
                                                                                  <branch_length>0.000343314663</branch_length>
                                                                                  <clade>
                                                                                    <name>Citrobacter_074 (1 x Citrobacter freundii)</name>
                                                                                    <branch_length>0.006502035074</branch_length>
                                                                                  </clade>
                                                                                  <clade>
                                                                                    <name>Citrobacter_085 (1 x Citrobacter portucalensis)</name>
                                                                                    <branch_length>0.00704596471</branch_length>
                                                                                  </clade>
                                                                                </clade>
                                                                                <clade>
                                                                                  <branch_length>0.0005441345857</branch_length>
                                                                                  <clade>
                                                                                    <name>Citrobacter_044 (1 x Citrobacter unknown)</name>
                                                                                    <branch_length>0.00677719526</branch_length>
                                                                                  </clade>
                                                                                  <clade>
                                                                                    <name>Citrobacter_131 (1 x Citrobacter youngae)</name>
                                                                                    <branch_length>0.006273805164</branch_length>
                                                                                  </clade>
                                                                                </clade>
                                                                              </clade>
                                                                            </clade>
                                                                          </clade>
                                                                        </clade>
                                                                      </clade>
                                                                    </clade>
                                                                    <clade>
                                                                      <branch_length>0.008812515065</branch_length>
                                                                      <clade>
                                                                        <name>Citrobacter_006 (1 x Citrobacter freundii)</name>
                                                                        <branch_length>0.006360945292</branch_length>
                                                                      </clade>
                                                                      <clade>
                                                                        <name>Enterobacter_413 (1 x Enterobacter cloacae)</name>
                                                                        <branch_length>0.002702054335</branch_length>
                                                                      </clade>
                                                                    </clade>
                                                                  </clade>
                                                                </clade>
                                                                <clade>
                                                                  <branch_length>0.01794786379</branch_length>
                                                                  <clade>
                                                                    <branch_length>0.0006620056229</branch_length>
                                                                    <clade>
                                                                      <branch_length>0.005476183258</branch_length>
                                                                      <clade>
                                                                        <name>Citrobacter_097 (2 x Citrobacter freundii)</name>
                                                                        <branch_length>0.002033152152</branch_length>
                                                                      </clade>
                                                                      <clade>
                                                                        <name>Citrobacter_119 (1 x Citrobacter freundii)</name>
                                                                        <branch_length>0.001407847623</branch_length>
                                                                      </clade>
                                                                    </clade>
                                                                    <clade>
                                                                      <branch_length>0.0005829425063</branch_length>
                                                                      <clade>
                                                                        <name>Citrobacter_036 (2 x Citrobacter freundii)</name>
                                                                        <branch_length>0.006501163356</branch_length>
                                                                      </clade>
                                                                      <clade>
                                                                        <branch_length>0.0001907395199</branch_length>
                                                                        <clade>
                                                                          <branch_length>0.005283457227</branch_length>
                                                                          <clade>
                                                                            <name>Citrobacter_079 (1 x Citrobacter freundii)</name>
                                                                            <branch_length>0.001930194674</branch_length>
                                                                          </clade>
                                                                          <clade>
                                                                            <name>Citrobacter_096 (1 x Citrobacter freundii)</name>
                                                                            <branch_length>0.001116805244</branch_length>
                                                                          </clade>
                                                                        </clade>
                                                                        <clade>
                                                                          <branch_length>0.0001945551485</branch_length>
                                                                          <clade>
                                                                            <branch_length>0.004822623916</branch_length>
                                                                            <clade>
                                                                              <branch_length>0.0006339364918</branch_length>
                                                                              <clade>
                                                                                <name>Citrobacter_069 (1 x Citrobacter unknown)</name>
                                                                                <branch_length>0.001693423837</branch_length>
                                                                              </clade>
                                                                              <clade>
                                                                                <name>Citrobacter_071 (1 x Citrobacter freundii)</name>
                                                                                <branch_length>0.001731576165</branch_length>
                                                                              </clade>
                                                                            </clade>
                                                                            <clade>
                                                                              <name>Citrobacter_100 (2 x Citrobacter freundii)</name>
                                                                              <branch_length>0.002501815557</branch_length>
                                                                            </clade>
                                                                          </clade>
                                                                          <clade>
                                                                            <branch_length>0.0004887685645</branch_length>
                                                                            <clade>
                                                                              <branch_length>7.779279258E-05</branch_length>
                                                                              <clade>
                                                                                <name>Citrobacter_032 (8 x Citrobacter freundii)</name>
                                                                                <branch_length>0.006096171681</branch_length>
                                                                              </clade>
                                                                              <clade>
                                                                                <branch_length>0.0004485724494</branch_length>
                                                                                <clade>
                                                                                  <branch_length>0.001073034713</branch_length>
                                                                                  <clade>
                                                                                    <name>Citrobacter_045 (1 x Citrobacter unknown)</name>
                                                                                    <branch_length>0.004444846418</branch_length>
                                                                                  </clade>
                                                                                  <clade>
                                                                                    <branch_length>0.002686296124</branch_length>
                                                                                    <clade>
                                                                                      <branch_length>0.0002950537601</branch_length>
                                                                                      <clade>
                                                                                        <name>Citrobacter_043 (1 x Citrobacter unknown)</name>
                                                                                        <branch_length>0.002051600954</branch_length>
                                                                                      </clade>
                                                                                      <clade>
                                                                                        <name>Citrobacter_081 (1 x Citrobacter freundii)</name>
                                                                                        <branch_length>0.001888399245</branch_length>
                                                                                      </clade>
                                                                                    </clade>
                                                                                    <clade>
                                                                                      <branch_length>0.00184415048</branch_length>
                                                                                      <clade>
                                                                                        <name>Citrobacter_019 (1 x Citrobacter freundii)</name>
                                                                                        <branch_length>0.001644761534</branch_length>
                                                                                      </clade>
                                                                                      <clade>
                                                                                        <name>Citrobacter_105 (1 x Citrobacter freundii)</name>
                                                                                        <branch_length>0.001074238447</branch_length>
                                                                                      </clade>
                                                                                    </clade>
                                                                                  </clade>
                                                                                </clade>
                                                                                <clade>
                                                                                  <name>Citrobacter_118 (3 x Citrobacter freundii)</name>
                                                                                  <branch_length>0.005262322724</branch_length>
                                                                                </clade>
                                                                              </clade>
                                                                            </clade>
                                                                            <clade>
                                                                              <branch_length>0.0001812837727</branch_length>
                                                                              <clade>
                                                                                <name>Citrobacter_047 (3 x Citrobacter freundii)</name>
                                                                                <branch_length>0.006484399084</branch_length>
                                                                              </clade>
                                                                              <clade>
                                                                                <branch_length>0.0003704722039</branch_length>
                                                                                <clade>
                                                                                  <name>Citrobacter_056 (4 x Citrobacter freundii)</name>
                                                                                  <branch_length>0.005871213973</branch_length>
                                                                                </clade>
                                                                                <clade>
                                                                                  <branch_length>0.0004406464286</branch_length>
                                                                                  <clade>
                                                                                    <branch_length>0.0009111046093</branch_length>
                                                                                    <clade>
                                                                                      <branch_length>0.0002329320705</branch_length>
                                                                                      <clade>
                                                                                        <name>Citrobacter_049 (2 x Citrobacter freundii)</name>
                                                                                        <branch_length>0.005702567752</branch_length>
                                                                                      </clade>
                                                                                      <clade>
                                                                                        <name>Citrobacter_059 (25 x Citrobacter freundii)</name>
                                                                                        <branch_length>0.005368432496</branch_length>
                                                                                      </clade>
                                                                                    </clade>
                                                                                    <clade>
                                                                                      <branch_length>0.0007075356552</branch_length>
                                                                                      <clade>
                                                                                        <branch_length>0.001732462086</branch_length>
                                                                                        <clade>
                                                                                          <name>Citrobacter_033 (1 x Citrobacter freundii)</name>
                                                                                          <branch_length>0.003449118696</branch_length>
                                                                                        </clade>
                                                                                        <clade>
                                                                                          <name>Citrobacter_063 (1 x Citrobacter freundii)</name>
                                                                                          <branch_length>0.002341881394</branch_length>
                                                                                        </clade>
                                                                                      </clade>
                                                                                      <clade>
                                                                                        <name>Citrobacter_111 (1 x Citrobacter freundii)</name>
                                                                                        <branch_length>0.004304252565</branch_length>
                                                                                      </clade>
                                                                                    </clade>
                                                                                  </clade>
                                                                                  <clade>
                                                                                    <branch_length>6.483425386E-05</branch_length>
                                                                                    <clade>
                                                                                      <branch_length>0.0004684142768</branch_length>
                                                                                      <clade>
                                                                                        <branch_length>0.0002301696368</branch_length>
                                                                                        <clade>
                                                                                          <branch_length>0.002061632928</branch_length>
                                                                                          <clade>
                                                                                            <name>Citrobacter_040 (1 x Citrobacter freundii, 1 x Citrobacter unknown)</name>
                                                                                            <branch_length>0.004091053735</branch_length>
                                                                                          </clade>
                                                                                          <clade>
                                                                                            <name>Citrobacter_078 (1 x Citrobacter freundii)</name>
                                                                                            <branch_length>0.003290946363</branch_length>
                                                                                          </clade>
                                                                                        </clade>
                                                                                        <clade>
                                                                                          <name>Citrobacter_080 (2 x Citrobacter freundii)</name>
                                                                                          <branch_length>0.005377219524</branch_length>
                                                                                        </clade>
                                                                                      </clade>
                                                                                      <clade>
                                                                                        <branch_length>0.0002601993037</branch_length>
                                                                                        <clade>
                                                                                          <branch_length>0.0001614118082</branch_length>
                                                                                          <clade>
                                                                                            <name>Citrobacter_095 (1 x Citrobacter freundii)</name>
                                                                                            <branch_length>0.00501502445</branch_length>
                                                                                          </clade>
                                                                                          <clade>
                                                                                            <branch_length>0.0002316674218</branch_length>
                                                                                            <clade>
                                                                                              <branch_length>0.002447848208</branch_length>
                                                                                              <clade>
                                                                                                <name>Citrobacter_090 (1 x Citrobacter freundii)</name>
                                                                                                <branch_length>0.002868105425</branch_length>
                                                                                              </clade>
                                                                                              <clade>
                                                                                                <name>Citrobacter_092 (1 x Citrobacter freundii)</name>
                                                                                                <branch_length>0.002988894703</branch_length>
                                                                                              </clade>
                                                                                            </clade>
                                                                                            <clade>
                                                                                              <branch_length>0.0001347860089</branch_length>
                                                                                              <clade>
                                                                                                <name>Citrobacter_011 (1 x Citrobacter unknown)</name>
                                                                                                <branch_length>0.005808461457</branch_length>
                                                                                              </clade>
                                                                                              <clade>
                                                                                                <branch_length>0.0001265229657</branch_length>
                                                                                                <clade>
                                                                                                  <name>Citrobacter_008 (4 x Citrobacter freundii)</name>
                                                                                                  <branch_length>0.005959034897</branch_length>
                                                                                                </clade>
                                                                                                <clade>
                                                                                                  <branch_length>0.0001776160207</branch_length>
                                                                                                  <clade>
                                                                                                    <name>Citrobacter_064 (1 x Citrobacter freundii)</name>
                                                                                                    <branch_length>0.00614873739</branch_length>
                                                                                                  </clade>
                                                                                                  <clade>
                                                                                                    <branch_length>0.0005622603931</branch_length>
                                                                                                    <clade>
                                                                                                      <name>Citrobacter_103 (1 x Citrobacter freundii)</name>
                                                                                                      <branch_length>0.004372619558</branch_length>
                                                                                                    </clade>
                                                                                                    <clade>
                                                                                                      <name>Citrobacter_104 (1 x Citrobacter freundii)</name>
                                                                                                      <branch_length>0.005358380731</branch_length>
                                                                                                    </clade>
                                                                                                  </clade>
                                                                                                </clade>
                                                                                              </clade>
                                                                                            </clade>
                                                                                          </clade>
                                                                                        </clade>
                                                                                        <clade>
                                                                                          <branch_length>5.68354335E-05</branch_length>
                                                                                          <clade>
                                                                                            <name>Citrobacter_009 (2 x Citrobacter freundii)</name>
                                                                                            <branch_length>0.005527559202</branch_length>
                                                                                          </clade>
                                                                                          <clade>
                                                                                            <name>Citrobacter_124 (1 x Citrobacter freundii)</name>
                                                                                            <branch_length>0.005590441171</branch_length>
                                                                                          </clade>
                                                                                        </clade>
                                                                                      </clade>
                                                                                    </clade>
                                                                                    <clade>
                                                                                      <name>Escherichia_1185 (1 x Escherichia unknown)</name>
                                                                                      <branch_length>0.006121945567</branch_length>
                                                                                    </clade>
                                                                                  </clade>
                                                                                </clade>
                                                                              </clade>
                                                                            </clade>
                                                                          </clade>
                                                                        </clade>
                                                                      </clade>
                                                                    </clade>
                                                                  </clade>
                                                                  <clade>
                                                                    <branch_length>0.001957324333</branch_length>
                                                                    <clade>
                                                                      <name>Citrobacter_076 (3 x Citrobacter freundii)</name>
                                                                      <branch_length>0.006885686889</branch_length>
                                                                    </clade>
                                                                    <clade>
                                                                      <branch_length>0.0008200518787</branch_length>
                                                                      <clade>
                                                                        <name>Citrobacter_091 (1 x Citrobacter freundii)</name>
                                                                        <branch_length>0.005732561462</branch_length>
                                                                      </clade>
                                                                      <clade>
                                                                        <branch_length>8.133915253E-05</branch_length>
                                                                        <clade>
                                                                          <branch_length>0.004082639236</branch_length>
                                                                          <clade>
                                                                            <branch_length>0.0003093972628</branch_length>
                                                                            <clade>
                                                                              <name>Citrobacter_007 (2 x Citrobacter unknown)</name>
                                                                              <branch_length>0.001023259829</branch_length>
                                                                            </clade>
                                                                            <clade>
                                                                              <name>Citrobacter_010 (1 x Citrobacter freundii)</name>
                                                                              <branch_length>0.001292740111</branch_length>
                                                                            </clade>
                                                                          </clade>
                                                                          <clade>
                                                                            <name>Citrobacter_037 (1 x Citrobacter unknown)</name>
                                                                            <branch_length>0.0008455847856</branch_length>
                                                                          </clade>
                                                                        </clade>
                                                                        <clade>
                                                                          <branch_length>0.0002420448</branch_length>
                                                                          <clade>
                                                                            <name>Citrobacter_039 (1 x Citrobacter unknown)</name>
                                                                            <branch_length>0.005019379314</branch_length>
                                                                          </clade>
                                                                          <clade>
                                                                            <branch_length>0.0001918631606</branch_length>
                                                                            <clade>
                                                                              <branch_length>3.105013457E-05</branch_length>
                                                                              <clade>
                                                                                <name>Citrobacter_015 (3 x Citrobacter freundii)</name>
                                                                                <branch_length>0.005378175527</branch_length>
                                                                              </clade>
                                                                              <clade>
                                                                                <name>Citrobacter_093 (1 x Citrobacter freundii)</name>
                                                                                <branch_length>0.006129824556</branch_length>
                                                                              </clade>
                                                                            </clade>
                                                                            <clade>
                                                                              <branch_length>0.0001604526624</branch_length>
                                                                              <clade>
                                                                                <name>Citrobacter_068 (1 x Citrobacter unknown)</name>
                                                                                <branch_length>0.004701961763</branch_length>
                                                                              </clade>
                                                                              <clade>
                                                                                <branch_length>0.0008810301078</branch_length>
                                                                                <clade>
                                                                                  <name>Citrobacter_127 (1 x Citrobacter freundii)</name>
                                                                                  <branch_length>0.004767894745</branch_length>
                                                                                </clade>
                                                                                <clade>
                                                                                  <branch_length>0.001108312048</branch_length>
                                                                                  <clade>
                                                                                    <name>Citrobacter_057 (1 x Citrobacter freundii)</name>
                                                                                    <branch_length>0.003071752843</branch_length>
                                                                                  </clade>
                                                                                  <clade>
                                                                                    <branch_length>0.001065838151</branch_length>
                                                                                    <clade>
                                                                                      <name>Citrobacter_077 (1 x Citrobacter freundii)</name>
                                                                                      <branch_length>0.00279677473</branch_length>
                                                                                    </clade>
                                                                                    <clade>
                                                                                      <branch_length>0.001041703508</branch_length>
                                                                                      <clade>
                                                                                        <name>Citrobacter_125 (1 x Citrobacter freundii)</name>
                                                                                        <branch_length>0.0009499898297</branch_length>
                                                                                      </clade>
                                                                                      <clade>
                                                                                        <name>Escherichia_1187 (1 x Escherichia coli / Shigella)</name>
                                                                                        <branch_length>0.001351010171</branch_length>
                                                                                      </clade>
                                                                                    </clade>
                                                                                  </clade>
                                                                                </clade>
                                                                              </clade>
                                                                            </clade>
                                                                          </clade>
                                                                        </clade>
                                                                      </clade>
                                                                    </clade>
                                                                  </clade>
                                                                </clade>
                                                              </clade>
                                                            </clade>
                                                            <clade>
                                                              <branch_length>0.01047373377</branch_length>
                                                              <clade>
                                                                <name>Citrobacter_003 (1 x Citrobacter youngae)</name>
                                                                <branch_length>0.03427617997</branch_length>
                                                              </clade>
                                                              <clade>
                                                                <branch_length>0.01591280289</branch_length>
                                                                <clade>
                                                                  <branch_length>0.01092432067</branch_length>
                                                                  <clade>
                                                                    <branch_length>0.0005452898331</branch_length>
                                                                    <clade>
                                                                      <branch_length>0.0004621028202</branch_length>
                                                                      <clade>
                                                                        <name>Citrobacter_016 (1 x Citrobacter freundii)</name>
                                                                        <branch_length>0.004790190142</branch_length>
                                                                      </clade>
                                                                      <clade>
                                                                        <name>Citrobacter_072 (1 x Citrobacter unknown)</name>
                                                                        <branch_length>0.006015809719</branch_length>
                                                                      </clade>
                                                                    </clade>
                                                                    <clade>
                                                                      <branch_length>0.001765344641</branch_length>
                                                                      <clade>
                                                                        <name>Citrobacter_089 (2 x Citrobacter werkmanii)</name>
                                                                        <branch_length>0.005662091076</branch_length>
                                                                      </clade>
                                                                      <clade>
                                                                        <name>Citrobacter_094 (1 x Citrobacter werkmanii)</name>
                                                                        <branch_length>0.005061908625</branch_length>
                                                                      </clade>
                                                                    </clade>
                                                                  </clade>
                                                                  <clade>
                                                                    <name>Citrobacter_128 (1 x Citrobacter unknown)</name>
                                                                    <branch_length>0.005650666542</branch_length>
                                                                  </clade>
                                                                </clade>
                                                                <clade>
                                                                  <branch_length>0.01426293515</branch_length>
                                                                  <clade>
                                                                    <name>Citrobacter_084 (1 x Citrobacter werkmanii)</name>
                                                                    <branch_length>0.004746946506</branch_length>
                                                                  </clade>
                                                                  <clade>
                                                                    <branch_length>0.0009314920753</branch_length>
                                                                    <clade>
                                                                      <name>Citrobacter_022 (1 x Citrobacter werkmanii)</name>
                                                                      <branch_length>0.00502964342</branch_length>
                                                                    </clade>
                                                                    <clade>
                                                                      <name>Salmonella_120 (2 x Salmonella enterica)</name>
                                                                      <branch_length>0.004745356273</branch_length>
                                                                    </clade>
                                                                  </clade>
                                                                </clade>
                                                              </clade>
                                                            </clade>
                                                          </clade>
                                                        </clade>
                                                      </clade>
                                                      <clade>
                                                        <branch_length>0.002063369378</branch_length>
                                                        <clade>
                                                          <name>Citrobacter_117 (4 x Citrobacter amalonaticus)</name>
                                                          <branch_length>0.07866352797</branch_length>
                                                        </clade>
                                                        <clade>
                                                          <branch_length>0.06788887084</branch_length>
                                                          <clade>
                                                            <name>Citrobacter_048 (1 x Citrobacter koseri)</name>
                                                            <branch_length>0.006238929462</branch_length>
                                                          </clade>
                                                          <clade>
                                                            <branch_length>0.000306495931</branch_length>
                                                            <clade>
                                                              <name>Citrobacter_123 (2 x Citrobacter koseri)</name>
                                                              <branch_length>0.005237294361</branch_length>
                                                            </clade>
                                                            <clade>
                                                              <branch_length>0.00029353844</branch_length>
                                                              <clade>
                                                                <branch_length>0.0001527259592</branch_length>
                                                                <clade>
                                                                  <branch_length>0.0002625267662</branch_length>
                                                                  <clade>
                                                                    <name>Citrobacter_001 (1 x Citrobacter koseri)</name>
                                                                    <branch_length>0.005049433094</branch_length>
                                                                  </clade>
                                                                  <clade>
                                                                    <name>Citrobacter_025 (2 x Citrobacter koseri)</name>
                                                                    <branch_length>0.005290566478</branch_length>
                                                                  </clade>
                                                                </clade>
                                                                <clade>
                                                                  <branch_length>0.0001354400592</branch_length>
                                                                  <clade>
                                                                    <name>Citrobacter_073 (1 x Citrobacter koseri)</name>
                                                                    <branch_length>0.005562996026</branch_length>
                                                                  </clade>
                                                                  <clade>
                                                                    <name>Citrobacter_130 (1 x Citrobacter koseri)</name>
                                                                    <branch_length>0.005041003693</branch_length>
                                                                  </clade>
                                                                </clade>
                                                              </clade>
                                                              <clade>
                                                                <branch_length>0.005700072274</branch_length>
                                                                <clade>
                                                                  <name>Citrobacter_062 (7 x Citrobacter koseri)</name>
                                                                  <branch_length>0.0002648814407</branch_length>
                                                                </clade>
                                                                <clade>
                                                                  <name>Salmonella_131 (1 x Salmonella unknown)</name>
                                                                  <branch_length>0.000781118637</branch_length>
                                                                </clade>
                                                              </clade>
                                                            </clade>
                                                          </clade>
                                                        </clade>
                                                      </clade>
                                                    </clade>
                                                  </clade>
                                                  <clade>
                                                    <branch_length>0.03775229678</branch_length>
                                                    <clade>
                                                      <branch_length>0.04676046968</branch_length>
                                                      <clade>
                                                        <branch_length>0.001965195173</branch_length>
                                                        <clade>
                                                          <name>Salmonella_024 (3 x Salmonella bongori)</name>
                                                          <branch_length>0.00312889833</branch_length>
                                                        </clade>
                                                        <clade>
                                                          <name>Salmonella_041 (3 x Salmonella bongori)</name>
                                                          <branch_length>0.003855101764</branch_length>
                                                        </clade>
                                                      </clade>
                                                      <clade>
                                                        <branch_length>0.0003814458032</branch_length>
                                                        <clade>
                                                          <name>Salmonella_082 (2 x Salmonella bongori)</name>
                                                          <branch_length>0.004782441538</branch_length>
                                                        </clade>
                                                        <clade>
                                                          <branch_length>0.001269070781</branch_length>
                                                          <clade>
                                                            <name>Salmonella_151 (2 x Salmonella bongori)</name>
                                                            <branch_length>0.00391477393</branch_length>
                                                          </clade>
                                                          <clade>
                                                            <name>Salmonella_168 (1 x Salmonella bongori)</name>
                                                            <branch_length>0.003741226159</branch_length>
                                                          </clade>
                                                        </clade>
                                                      </clade>
                                                    </clade>
                                                    <clade>
                                                      <branch_length>0.0167062562</branch_length>
                                                      <clade>
                                                        <branch_length>0.02960354276</branch_length>
                                                        <clade>
                                                          <branch_length>0.00192465377</branch_length>
                                                          <clade>
                                                            <name>Salmonella_085 (2 x Salmonella enterica)</name>
                                                            <branch_length>0.002901959931</branch_length>
                                                          </clade>
                                                          <clade>
                                                            <branch_length>0.0002563095186</branch_length>
                                                            <clade>
                                                              <name>Salmonella_111 (29 x Salmonella enterica)</name>
                                                              <branch_length>0.002538309898</branch_length>
                                                            </clade>
                                                            <clade>
                                                              <name>Salmonella_160 (1 x Salmonella enterica)</name>
                                                              <branch_length>0.003312690184</branch_length>
                                                            </clade>
                                                          </clade>
                                                        </clade>
                                                        <clade>
                                                          <branch_length>0.0003481064341</branch_length>
                                                          <clade>
                                                            <name>Salmonella_185 (1 x Salmonella enterica)</name>
                                                            <branch_length>0.003385650227</branch_length>
                                                          </clade>
                                                          <clade>
                                                            <branch_length>0.0004829382524</branch_length>
                                                            <clade>
                                                              <branch_length>0.0003016304108</branch_length>
                                                              <clade>
                                                                <name>Salmonella_007 (1 x Salmonella enterica)</name>
                                                                <branch_length>0.003305349499</branch_length>
                                                              </clade>
                                                              <clade>
                                                                <branch_length>0.0003453952959</branch_length>
                                                                <clade>
                                                                  <name>Salmonella_176 (3 x Salmonella enterica)</name>
                                                                  <branch_length>0.003442182206</branch_length>
                                                                </clade>
                                                                <clade>
                                                                  <branch_length>0.000461948337</branch_length>
                                                                  <clade>
                                                                    <name>Salmonella_190 (3 x Salmonella enterica)</name>
                                                                    <branch_length>0.002866039053</branch_length>
                                                                  </clade>
                                                                  <clade>
                                                                    <name>Salmonella_255 (1 x Salmonella enterica)</name>
                                                                    <branch_length>0.003066960722</branch_length>
                                                                  </clade>
                                                                </clade>
                                                              </clade>
                                                            </clade>
                                                            <clade>
                                                              <branch_length>2.648342343E-05</branch_length>
                                                              <clade>
                                                                <branch_length>0.0001500194194</branch_length>
                                                                <clade>
                                                                  <branch_length>0.0006170349079</branch_length>
                                                                  <clade>
                                                                    <name>Salmonella_170 (1 x Salmonella enterica)</name>
                                                                    <branch_length>0.003231082112</branch_length>
                                                                  </clade>
                                                                  <clade>
                                                                    <name>Salmonella_177 (1 x Salmonella enterica)</name>
                                                                    <branch_length>0.003394918051</branch_length>
                                                                  </clade>
                                                                </clade>
                                                                <clade>
                                                                  <branch_length>0.0007778594154</branch_length>
                                                                  <clade>
                                                                    <name>Salmonella_108 (1 x Salmonella enterica)</name>
                                                                    <branch_length>0.002997130156</branch_length>
                                                                  </clade>
                                                                  <clade>
                                                                    <name>Salmonella_184 (1 x Salmonella enterica)</name>
                                                                    <branch_length>0.003344869707</branch_length>
                                                                  </clade>
                                                                </clade>
                                                              </clade>
                                                              <clade>
                                                                <name>Salmonella_298 (1 x Salmonella enterica)</name>
                                                                <branch_length>0.003591771238</branch_length>
                                                              </clade>
                                                            </clade>
                                                          </clade>
                                                        </clade>
                                                      </clade>
                                                      <clade>
                                                        <branch_length>0.004999997094</branch_length>
                                                        <clade>
                                                          <branch_length>0.01300118398</branch_length>
                                                          <clade>
                                                            <branch_length>0.01495865267</branch_length>
                                                            <clade>
                                                              <name>Salmonella_149 (2 x Salmonella enterica)</name>
                                                              <branch_length>0.002149759559</branch_length>
                                                            </clade>
                                                            <clade>
                                                              <name>Salmonella_189 (1 x Salmonella enterica)</name>
                                                              <branch_length>0.002743240213</branch_length>
                                                            </clade>
                                                          </clade>
                                                          <clade>
                                                            <branch_length>0.01108579244</branch_length>
                                                            <clade>
                                                              <name>Salmonella_136 (4 x Salmonella enterica)</name>
                                                              <branch_length>0.004054884892</branch_length>
                                                            </clade>
                                                            <clade>
                                                              <branch_length>0.001209046808</branch_length>
                                                              <clade>
                                                                <branch_length>0.0003203661181</branch_length>
                                                                <clade>
                                                                  <branch_length>0.0004428619286</branch_length>
                                                                  <clade>
                                                                    <name>Salmonella_023 (15 x Salmonella enterica)</name>
                                                                    <branch_length>0.002936875448</branch_length>
                                                                  </clade>
                                                                  <clade>
                                                                    <name>Salmonella_173 (2 x Salmonella enterica)</name>
                                                                    <branch_length>0.002662124578</branch_length>
                                                                  </clade>
                                                                </clade>
                                                                <clade>
                                                                  <branch_length>6.494305853E-05</branch_length>
                                                                  <clade>
                                                                    <name>Salmonella_034 (8 x Salmonella enterica)</name>
                                                                    <branch_length>0.003408404067</branch_length>
                                                                  </clade>
                                                                  <clade>
                                                                    <branch_length>0.0007850732654</branch_length>
                                                                    <clade>
                                                                      <name>Salmonella_048 (10 x Salmonella enterica)</name>
                                                                      <branch_length>0.002363919746</branch_length>
                                                                    </clade>
                                                                    <clade>
                                                                      <name>Salmonella_205 (3 x Salmonella enterica)</name>
                                                                      <branch_length>0.002719080076</branch_length>
                                                                    </clade>
                                                                  </clade>
                                                                </clade>
                                                              </clade>
                                                              <clade>
                                                                <name>Salmonella_232 (2 x Salmonella enterica)</name>
                                                                <branch_length>0.003474673722</branch_length>
                                                              </clade>
                                                            </clade>
                                                          </clade>
                                                        </clade>
                                                        <clade>
                                                          <branch_length>0.003815238364</branch_length>
                                                          <clade>
                                                            <branch_length>0.0111057274</branch_length>
                                                            <clade>
                                                              <branch_length>0.007831447758</branch_length>
                                                              <clade>
                                                                <name>Salmonella_107 (4 x Salmonella enterica)</name>
                                                                <branch_length>0.003220420564</branch_length>
                                                              </clade>
                                                              <clade>
                                                                <name>Salmonella_212 (1 x Salmonella enterica)</name>
                                                                <branch_length>0.003137579421</branch_length>
                                                              </clade>
                                                            </clade>
                                                            <clade>
                                                              <branch_length>0.0001818344463</branch_length>
                                                              <clade>
                                                                <branch_length>0.009494356811</branch_length>
                                                                <clade>
                                                                  <name>Salmonella_260 (1 x Salmonella enterica)</name>
                                                                  <branch_length>0.002294748323</branch_length>
                                                                </clade>
                                                                <clade>
                                                                  <name>Salmonella_277 (1 x Salmonella enterica)</name>
                                                                  <branch_length>0.002089251531</branch_length>
                                                                </clade>
                                                              </clade>
                                                              <clade>
                                                                <branch_length>0.001129124314</branch_length>
                                                                <clade>
                                                                  <branch_length>0.0001696425024</branch_length>
                                                                  <clade>
                                                                    <name>Salmonella_098 (15 x Salmonella enterica)</name>
                                                                    <branch_length>0.007291282061</branch_length>
                                                                  </clade>
                                                                  <clade>
                                                                    <branch_length>0.0009051603265</branch_length>
                                                                    <clade>
                                                                      <branch_length>0.0003940158349</branch_length>
                                                                      <clade>
                                                                        <branch_length>0.001087898621</branch_length>
                                                                        <clade>
                                                                          <name>Salmonella_002 (2055 x Salmonella enterica)</name>
                                                                          <branch_length>0.006740165409</branch_length>
                                                                        </clade>
                                                                        <clade>
                                                                          <name>Salmonella_005 (207 x Salmonella enterica)</name>
                                                                          <branch_length>0.006543834228</branch_length>
                                                                        </clade>
                                                                      </clade>
                                                                      <clade>
                                                                        <branch_length>0.002081574639</branch_length>
                                                                        <clade>
                                                                          <branch_length>0.0007598393131</branch_length>
                                                                          <clade>
                                                                            <name>Salmonella_102 (2 x Salmonella enterica)</name>
                                                                            <branch_length>0.005458033178</branch_length>
                                                                          </clade>
                                                                          <clade>
                                                                            <branch_length>0.0005764584057</branch_length>
                                                                            <clade>
                                                                              <name>Salmonella_092 (1 x Salmonella enterica)</name>
                                                                              <branch_length>0.004550280049</branch_length>
                                                                            </clade>
                                                                            <clade>
                                                                              <name>Salmonella_197 (6 x Salmonella enterica)</name>
                                                                              <branch_length>0.004764719866</branch_length>
                                                                            </clade>
                                                                          </clade>
                                                                        </clade>
                                                                        <clade>
                                                                          <branch_length>0.003781283041</branch_length>
                                                                          <clade>
                                                                            <name>Salmonella_028 (11 x Salmonella enterica)</name>
                                                                            <branch_length>0.002367448527</branch_length>
                                                                          </clade>
                                                                          <clade>
                                                                            <name>Salmonella_271 (9 x Salmonella enterica)</name>
                                                                            <branch_length>0.00218555145</branch_length>
                                                                          </clade>
                                                                        </clade>
                                                                      </clade>
                                                                    </clade>
                                                                    <clade>
                                                                      <branch_length>0.000371241098</branch_length>
                                                                      <clade>
                                                                        <name>Salmonella_063 (16 x Salmonella enterica)</name>
                                                                        <branch_length>0.006193215027</branch_length>
                                                                      </clade>
                                                                      <clade>
                                                                        <branch_length>0.0003968838137</branch_length>
                                                                        <clade>
                                                                          <name>Salmonella_175 (1 x Salmonella enterica)</name>
                                                                          <branch_length>0.008363004774</branch_length>
                                                                        </clade>
                                                                        <clade>
                                                                          <branch_length>0.0002765986137</branch_length>
                                                                          <clade>
                                                                            <branch_length>0.0002689087414</branch_length>
                                                                            <clade>
                                                                              <name>Salmonella_101 (1 x Salmonella enterica)</name>
                                                                              <branch_length>0.006923619658</branch_length>
                                                                            </clade>
                                                                            <clade>
                                                                              <branch_length>0.0001306131016</branch_length>
                                                                              <clade>
                                                                                <name>Salmonella_144 (1 x Salmonella enterica)</name>
                                                                                <branch_length>0.006708445027</branch_length>
                                                                              </clade>
                                                                              <clade>
                                                                                <branch_length>0.0001318550203</branch_length>
                                                                                <clade>
                                                                                  <name>Salmonella_124 (2 x Salmonella enterica)</name>
                                                                                  <branch_length>0.00608925242</branch_length>
                                                                                </clade>
                                                                                <clade>
                                                                                  <branch_length>0.0002373473253</branch_length>
                                                                                  <clade>
                                                                                    <branch_length>0.0004312484525</branch_length>
                                                                                    <clade>
                                                                                      <name>Salmonella_126 (9 x Salmonella enterica)</name>
                                                                                      <branch_length>0.006082122214</branch_length>
                                                                                    </clade>
                                                                                    <clade>
                                                                                      <name>Salmonella_146 (5 x Salmonella enterica)</name>
                                                                                      <branch_length>0.006140877493</branch_length>
                                                                                    </clade>
                                                                                  </clade>
                                                                                  <clade>
                                                                                    <branch_length>0.002760875504</branch_length>
                                                                                    <clade>
                                                                                      <name>Salmonella_066 (46 x Salmonella enterica)</name>
                                                                                      <branch_length>0.003295628121</branch_length>
                                                                                    </clade>
                                                                                    <clade>
                                                                                      <name>Salmonella_263 (1 x Salmonella enterica)</name>
                                                                                      <branch_length>0.003841371974</branch_length>
                                                                                    </clade>
                                                                                  </clade>
                                                                                </clade>
                                                                              </clade>
                                                                            </clade>
                                                                          </clade>
                                                                          <clade>
                                                                            <branch_length>0.001255083829</branch_length>
                                                                            <clade>
                                                                              <name>Salmonella_045 (1 x Salmonella enterica)</name>
                                                                              <branch_length>0.006040710025</branch_length>
                                                                            </clade>
                                                                            <clade>
                                                                              <branch_length>0.0001470341813</branch_length>
                                                                              <clade>
                                                                                <name>Salmonella_247 (1 x Salmonella enterica)</name>
                                                                                <branch_length>0.006458953954</branch_length>
                                                                              </clade>
                                                                              <clade>
                                                                                <name>Salmonella_279 (1 x Salmonella enterica)</name>
                                                                                <branch_length>0.00602504611</branch_length>
                                                                              </clade>
                                                                            </clade>
                                                                          </clade>
                                                                        </clade>
                                                                      </clade>
                                                                    </clade>
                                                                  </clade>
                                                                </clade>
                                                                <clade>
                                                                  <branch_length>0.000219159585</branch_length>
                                                                  <clade>
                                                                    <branch_length>0.0005097084213</branch_length>
                                                                    <clade>
                                                                      <name>Salmonella_025 (52 x Salmonella enterica)</name>
                                                                      <branch_length>0.006574085914</branch_length>
                                                                    </clade>
                                                                    <clade>
                                                                      <branch_length>0.0001079046633</branch_length>
                                                                      <clade>
                                                                        <branch_length>0.0005354979075</branch_length>
                                                                        <clade>
                                                                          <branch_length>0.0009991975967</branch_length>
                                                                          <clade>
                                                                            <name>Salmonella_052 (2 x Salmonella enterica)</name>
                                                                            <branch_length>0.005530012771</branch_length>
                                                                          </clade>
                                                                          <clade>
                                                                            <name>Salmonella_138 (4 x Salmonella enterica)</name>
                                                                            <branch_length>0.005031987093</branch_length>
                                                                          </clade>
                                                                        </clade>
                                                                        <clade>
                                                                          <name>Salmonella_148 (8 x Salmonella enterica)</name>
                                                                          <branch_length>0.005909415893</branch_length>
                                                                        </clade>
                                                                      </clade>
                                                                      <clade>
                                                                        <branch_length>0.0001692718361</branch_length>
                                                                        <clade>
                                                                          <name>Salmonella_093 (3 x Salmonella enterica)</name>
                                                                          <branch_length>0.006723048631</branch_length>
                                                                        </clade>
                                                                        <clade>
                                                                          <branch_length>0.0001534777693</branch_length>
                                                                          <clade>
                                                                            <name>Salmonella_122 (8 x Salmonella enterica)</name>
                                                                            <branch_length>0.006670807488</branch_length>
                                                                          </clade>
                                                                          <clade>
                                                                            <branch_length>0.0003094868734</branch_length>
                                                                            <clade>
                                                                              <branch_length>0.0001381579496</branch_length>
                                                                              <clade>
                                                                                <branch_length>0.0001100647132</branch_length>
                                                                                <clade>
                                                                                  <name>Salmonella_152 (1 x Salmonella enterica)</name>
                                                                                  <branch_length>0.008140087128</branch_length>
                                                                                </clade>
                                                                                <clade>
                                                                                  <branch_length>0.0001874645241</branch_length>
                                                                                  <clade>
                                                                                    <name>Salmonella_060 (1 x Salmonella enterica)</name>
                                                                                    <branch_length>0.008159513585</branch_length>
                                                                                  </clade>
                                                                                  <clade>
                                                                                    <branch_length>0.000418376876</branch_length>
                                                                                    <clade>
                                                                                      <branch_length>0.0007983474061</branch_length>
                                                                                      <clade>
                                                                                        <name>Salmonella_080 (12 x Salmonella enterica)</name>
                                                                                        <branch_length>0.006262246054</branch_length>
                                                                                      </clade>
                                                                                      <clade>
                                                                                        <name>Salmonella_156 (1 x Salmonella enterica)</name>
                                                                                        <branch_length>0.007146753836</branch_length>
                                                                                      </clade>
                                                                                    </clade>
                                                                                    <clade>
                                                                                      <branch_length>0.0003489910159</branch_length>
                                                                                      <clade>
                                                                                        <branch_length>0.0011527139</branch_length>
                                                                                        <clade>
                                                                                          <name>Salmonella_248 (1 x Salmonella enterica)</name>
                                                                                          <branch_length>0.006320532877</branch_length>
                                                                                        </clade>
                                                                                        <clade>
                                                                                          <branch_length>0.0002771853469</branch_length>
                                                                                          <clade>
                                                                                            <branch_length>0.0009340689867</branch_length>
                                                                                            <clade>
                                                                                              <name>Salmonella_116 (10 x Salmonella enterica)</name>
                                                                                              <branch_length>0.003115460742</branch_length>
                                                                                            </clade>
                                                                                            <clade>
                                                                                              <branch_length>0.0005014865892</branch_length>
                                                                                              <clade>
                                                                                                <name>Salmonella_243 (1 x Salmonella enterica)</name>
                                                                                                <branch_length>0.004861641675</branch_length>
                                                                                              </clade>
                                                                                              <clade>
                                                                                                <branch_length>0.0005626706406</branch_length>
                                                                                                <clade>
                                                                                                  <branch_length>0.0002210413804</branch_length>
                                                                                                  <clade>
                                                                                                    <name>Salmonella_016 (169 x Salmonella enterica)</name>
                                                                                                    <branch_length>0.004023040645</branch_length>
                                                                                                  </clade>
                                                                                                  <clade>
                                                                                                    <name>Salmonella_051 (1 x Salmonella enterica)</name>
                                                                                                    <branch_length>0.003269959241</branch_length>
                                                                                                  </clade>
                                                                                                </clade>
                                                                                                <clade>
                                                                                                  <branch_length>0.0001764703775</branch_length>
                                                                                                  <clade>
                                                                                                    <name>Salmonella_231 (1 x Salmonella enterica)</name>
                                                                                                    <branch_length>0.003003825899</branch_length>
                                                                                                  </clade>
                                                                                                  <clade>
                                                                                                    <branch_length>0.0002520459238</branch_length>
                                                                                                    <clade>
                                                                                                      <name>Salmonella_283 (1 x Salmonella enterica)</name>
                                                                                                      <branch_length>0.003887767904</branch_length>
                                                                                                    </clade>
                                                                                                    <clade>
                                                                                                      <name>Salmonella_286 (1 x Salmonella enterica)</name>
                                                                                                      <branch_length>0.003732231911</branch_length>
                                                                                                    </clade>
                                                                                                  </clade>
                                                                                                </clade>
                                                                                              </clade>
                                                                                            </clade>
                                                                                          </clade>
                                                                                          <clade>
                                                                                            <branch_length>0.002279668581</branch_length>
                                                                                            <clade>
                                                                                              <branch_length>0.0008522788412</branch_length>
                                                                                              <clade>
                                                                                                <name>Salmonella_228 (1 x Salmonella enterica)</name>
                                                                                                <branch_length>0.002648885129</branch_length>
                                                                                              </clade>
                                                                                              <clade>
                                                                                                <name>Salmonella_285 (2 x Salmonella enterica)</name>
                                                                                                <branch_length>0.002318114741</branch_length>
                                                                                              </clade>
                                                                                            </clade>
                                                                                            <clade>
                                                                                              <name>Salmonella_295 (1 x Salmonella enterica)</name>
                                                                                              <branch_length>0.002319813706</branch_length>
                                                                                            </clade>
                                                                                          </clade>
                                                                                        </clade>
                                                                                      </clade>
                                                                                      <clade>
                                                                                        <branch_length>0.0009347778978</branch_length>
                                                                                        <clade>
                                                                                          <name>Salmonella_142 (1 x Salmonella enterica)</name>
                                                                                          <branch_length>0.005756796338</branch_length>
                                                                                        </clade>
                                                                                        <clade>
                                                                                          <branch_length>0.0008459871169</branch_length>
                                                                                          <clade>
                                                                                            <branch_length>0.0003919915762</branch_length>
                                                                                            <clade>
                                                                                              <name>Salmonella_204 (5 x Salmonella enterica)</name>
                                                                                              <branch_length>0.004597077146</branch_length>
                                                                                            </clade>
                                                                                            <clade>
                                                                                              <branch_length>0.0005585795734</branch_length>
                                                                                              <clade>
                                                                                                <branch_length>9.448303172E-05</branch_length>
                                                                                                <clade>
                                                                                                  <name>Salmonella_193 (2 x Salmonella enterica)</name>
                                                                                                  <branch_length>0.004051025957</branch_length>
                                                                                                </clade>
                                                                                                <clade>
                                                                                                  <name>Salmonella_218 (1 x Salmonella enterica)</name>
                                                                                                  <branch_length>0.00402497407</branch_length>
                                                                                                </clade>
                                                                                              </clade>
                                                                                              <clade>
                                                                                                <branch_length>0.0002080685808</branch_length>
                                                                                                <clade>
                                                                                                  <name>Salmonella_225 (2 x Salmonella enterica)</name>
                                                                                                  <branch_length>0.003911384381</branch_length>
                                                                                                </clade>
                                                                                                <clade>
                                                                                                  <name>Salmonella_268 (1 x Salmonella enterica)</name>
                                                                                                  <branch_length>0.004213615321</branch_length>
                                                                                                </clade>
                                                                                              </clade>
                                                                                            </clade>
                                                                                          </clade>
                                                                                          <clade>
                                                                                            <name>Salmonella_297 (9 x Salmonella enterica)</name>
                                                                                            <branch_length>0.0050947126</branch_length>
                                                                                          </clade>
                                                                                        </clade>
                                                                                      </clade>
                                                                                    </clade>
                                                                                  </clade>
                                                                                </clade>
                                                                              </clade>
                                                                              <clade>
                                                                                <branch_length>0.0002161754528</branch_length>
                                                                                <clade>
                                                                                  <name>Salmonella_040 (13 x Salmonella enterica)</name>
                                                                                  <branch_length>0.006035360508</branch_length>
                                                                                </clade>
                                                                                <clade>
                                                                                  <branch_length>0.0001447459217</branch_length>
                                                                                  <clade>
                                                                                    <name>Salmonella_220 (2 x Salmonella enterica)</name>
                                                                                    <branch_length>0.005826467648</branch_length>
                                                                                  </clade>
                                                                                  <clade>
                                                                                    <branch_length>0.000120942248</branch_length>
                                                                                    <clade>
                                                                                      <name>Salmonella_012 (167 x Salmonella enterica)</name>
                                                                                      <branch_length>0.005591400899</branch_length>
                                                                                    </clade>
                                                                                    <clade>
                                                                                      <branch_length>0.0001450937707</branch_length>
                                                                                      <clade>
                                                                                        <branch_length>0.0008274827851</branch_length>
                                                                                        <clade>
                                                                                          <name>Salmonella_087 (4 x Salmonella enterica)</name>
                                                                                          <branch_length>0.005606004037</branch_length>
                                                                                        </clade>
                                                                                        <clade>
                                                                                          <name>Salmonella_233 (1 x Salmonella enterica)</name>
                                                                                          <branch_length>0.005777996033</branch_length>
                                                                                        </clade>
                                                                                      </clade>
                                                                                      <clade>
                                                                                        <branch_length>8.065567818E-05</branch_length>
                                                                                        <clade>
                                                                                          <name>Salmonella_128 (1 x Salmonella enterica)</name>
                                                                                          <branch_length>0.006436849013</branch_length>
                                                                                        </clade>
                                                                                        <clade>
                                                                                          <branch_length>0.0001666021999</branch_length>
                                                                                          <clade>
                                                                                            <branch_length>7.831587573E-05</branch_length>
                                                                                            <clade>
                                                                                              <name>Salmonella_065 (38 x Salmonella enterica)</name>
                                                                                              <branch_length>0.006071431097</branch_length>
                                                                                            </clade>
                                                                                            <clade>
                                                                                              <name>Salmonella_235 (1 x Salmonella enterica)</name>
                                                                                              <branch_length>0.006409569178</branch_length>
                                                                                            </clade>
                                                                                          </clade>
                                                                                          <clade>
                                                                                            <branch_length>7.03430851E-05</branch_length>
                                                                                            <clade>
                                                                                              <name>Salmonella_019 (70 x Salmonella enterica)</name>
                                                                                              <branch_length>0.006034929305</branch_length>
                                                                                            </clade>
                                                                                            <clade>
                                                                                              <branch_length>0.000218585832</branch_length>
                                                                                              <clade>
                                                                                                <branch_length>0.0001995082566</branch_length>
                                                                                                <clade>
                                                                                                  <name>Salmonella_097 (42 x Salmonella enterica)</name>
                                                                                                  <branch_length>0.005833927542</branch_length>
                                                                                                </clade>
                                                                                                <clade>
                                                                                                  <branch_length>0.000204263255</branch_length>
                                                                                                  <clade>
                                                                                                    <branch_length>0.001130463555</branch_length>
                                                                                                    <clade>
                                                                                                      <name>Salmonella_073 (3 x Salmonella enterica)</name>
                                                                                                      <branch_length>0.005555939395</branch_length>
                                                                                                    </clade>
                                                                                                    <clade>
                                                                                                      <name>Salmonella_086 (3 x Salmonella enterica)</name>
                                                                                                      <branch_length>0.004161060322</branch_length>
                                                                                                    </clade>
                                                                                                  </clade>
                                                                                                  <clade>
                                                                                                    <branch_length>0.0001957612694</branch_length>
                                                                                                    <clade>
                                                                                                      <name>Salmonella_049 (18 x Salmonella enterica)</name>
                                                                                                      <branch_length>0.005639555864</branch_length>
                                                                                                    </clade>
                                                                                                    <clade>
                                                                                                      <branch_length>0.0002017256338</branch_length>
                                                                                                      <clade>
                                                                                                        <branch_length>0.0001950128208</branch_length>
                                                                                                        <clade>
                                                                                                          <name>Salmonella_129 (1 x Salmonella enterica)</name>
                                                                                                          <branch_length>0.00576046994</branch_length>
                                                                                                        </clade>
                                                                                                        <clade>
                                                                                                          <name>Salmonella_154 (3 x Salmonella enterica)</name>
                                                                                                          <branch_length>0.005898530129</branch_length>
                                                                                                        </clade>
                                                                                                      </clade>
                                                                                                      <clade>
                                                                                                        <branch_length>0.0004474140587</branch_length>
                                                                                                        <clade>
                                                                                                          <name>Salmonella_031 (53 x Salmonella enterica)</name>
                                                                                                          <branch_length>0.005513973534</branch_length>
                                                                                                        </clade>
                                                                                                        <clade>
                                                                                                          <branch_length>0.0001737421844</branch_length>
                                                                                                          <clade>
                                                                                                            <name>Salmonella_200 (1 x Salmonella enterica)</name>
                                                                                                            <branch_length>0.005616537761</branch_length>
                                                                                                          </clade>
                                                                                                          <clade>
                                                                                                            <name>Salmonella_240 (1 x Salmonella enterica)</name>
                                                                                                            <branch_length>0.005902462173</branch_length>
                                                                                                          </clade>
                                                                                                        </clade>
                                                                                                      </clade>
                                                                                                    </clade>
                                                                                                  </clade>
                                                                                                </clade>
                                                                                              </clade>
                                                                                              <clade>
                                                                                                <branch_length>9.072067041E-05</branch_length>
                                                                                                <clade>
                                                                                                  <name>Salmonella_112 (4 x Salmonella enterica)</name>
                                                                                                  <branch_length>0.005975334905</branch_length>
                                                                                                </clade>
                                                                                                <clade>
                                                                                                  <branch_length>0.0001432995778</branch_length>
                                                                                                  <clade>
                                                                                                    <name>Salmonella_121 (1 x Salmonella enterica)</name>
                                                                                                    <branch_length>0.00550733041</branch_length>
                                                                                                  </clade>
                                                                                                  <clade>
                                                                                                    <branch_length>3.727315925E-05</branch_length>
                                                                                                    <clade>
                                                                                                      <name>Salmonella_140 (1 x Salmonella enterica)</name>
                                                                                                      <branch_length>0.006253329106</branch_length>
                                                                                                    </clade>
                                                                                                    <clade>
                                                                                                      <branch_length>0.0001802870538</branch_length>
                                                                                                      <clade>
                                                                                                        <branch_length>5.218828301E-05</branch_length>
                                                                                                        <clade>
                                                                                                          <name>Salmonella_143 (1 x Salmonella enterica)</name>
                                                                                                          <branch_length>0.00634274818</branch_length>
                                                                                                        </clade>
                                                                                                        <clade>
                                                                                                          <branch_length>0.0001260433346</branch_length>
                                                                                                          <clade>
                                                                                                            <name>Salmonella_246 (1 x Salmonella enterica)</name>
                                                                                                            <branch_length>0.006518181413</branch_length>
                                                                                                          </clade>
                                                                                                          <clade>
                                                                                                            <branch_length>0.0001247564796</branch_length>
                                                                                                            <clade>
                                                                                                              <branch_length>0.002349997871</branch_length>
                                                                                                              <clade>
                                                                                                                <name>Salmonella_258 (2 x Salmonella enterica)</name>
                                                                                                                <branch_length>0.003787925467</branch_length>
                                                                                                              </clade>
                                                                                                              <clade>
                                                                                                                <name>Salmonella_284 (1 x Salmonella enterica)</name>
                                                                                                                <branch_length>0.00380307436</branch_length>
                                                                                                              </clade>
                                                                                                            </clade>
                                                                                                            <clade>
                                                                                                              <branch_length>2.660753671E-05</branch_length>
                                                                                                              <clade>
                                                                                                                <branch_length>0.0001402168855</branch_length>
                                                                                                                <clade>
                                                                                                                  <name>Salmonella_081 (1 x Salmonella enterica)</name>
                                                                                                                  <branch_length>0.006460838951</branch_length>
                                                                                                                </clade>
                                                                                                                <clade>
                                                                                                                  <branch_length>4.45691403E-05</branch_length>
                                                                                                                  <clade>
                                                                                                                    <name>Salmonella_084 (1 x Salmonella enterica)</name>
                                                                                                                    <branch_length>0.00598745048</branch_length>
                                                                                                                  </clade>
                                                                                                                  <clade>
                                                                                                                    <branch_length>0.0001629197504</branch_length>
                                                                                                                    <clade>
                                                                                                                      <name>Salmonella_119 (1 x Salmonella enterica)</name>
                                                                                                                      <branch_length>0.006224872079</branch_length>
                                                                                                                    </clade>
                                                                                                                    <clade>
                                                                                                                      <name>Salmonella_234 (2 x Salmonella enterica)</name>
                                                                                                                      <branch_length>0.006433127914</branch_length>
                                                                                                                    </clade>
                                                                                                                  </clade>
                                                                                                                </clade>
                                                                                                              </clade>
                                                                                                              <clade>
                                                                                                                <branch_length>0.0001777094876</branch_length>
                                                                                                                <clade>
                                                                                                                  <branch_length>7.274397649E-05</branch_length>
                                                                                                                  <clade>
                                                                                                                    <name>Salmonella_242 (1 x Salmonella enterica)</name>
                                                                                                                    <branch_length>0.00608715415</branch_length>
                                                                                                                  </clade>
                                                                                                                  <clade>
                                                                                                                    <branch_length>0.0001306696795</branch_length>
                                                                                                                    <clade>
                                                                                                                      <branch_length>0.000112459813</branch_length>
                                                                                                                      <clade>
                                                                                                                        <name>Salmonella_208 (3 x Salmonella enterica)</name>
                                                                                                                        <branch_length>0.005798996892</branch_length>
                                                                                                                      </clade>
                                                                                                                      <clade>
                                                                                                                        <name>Salmonella_251 (1 x Salmonella enterica)</name>
                                                                                                                        <branch_length>0.00589300273</branch_length>
                                                                                                                      </clade>
                                                                                                                    </clade>
                                                                                                                    <clade>
                                                                                                                      <branch_length>0.0001548269211</branch_length>
                                                                                                                      <clade>
                                                                                                                        <branch_length>0.002216369845</branch_length>
                                                                                                                        <clade>
                                                                                                                          <name>Salmonella_125 (1 x Salmonella enterica)</name>
                                                                                                                          <branch_length>0.004265640862</branch_length>
                                                                                                                        </clade>
                                                                                                                        <clade>
                                                                                                                          <name>Salmonella_201 (5 x Salmonella enterica)</name>
                                                                                                                          <branch_length>0.003728359006</branch_length>
                                                                                                                        </clade>
                                                                                                                      </clade>
                                                                                                                      <clade>
                                                                                                                        <branch_length>6.132724229E-05</branch_length>
                                                                                                                        <clade>
                                                                                                                          <branch_length>0.002794050612</branch_length>
                                                                                                                          <clade>
                                                                                                                            <name>Salmonella_088 (3 x Salmonella enterica)</name>
                                                                                                                            <branch_length>0.003059560899</branch_length>
                                                                                                                          </clade>
                                                                                                                          <clade>
                                                                                                                            <name>Salmonella_089 (3 x Salmonella enterica)</name>
                                                                                                                            <branch_length>0.00343743898</branch_length>
                                                                                                                          </clade>
                                                                                                                        </clade>
                                                                                                                        <clade>
                                                                                                                          <name>Salmonella_282 (1 x Salmonella enterica)</name>
                                                                                                                          <branch_length>0.005775439553</branch_length>
                                                                                                                        </clade>
                                                                                                                      </clade>
                                                                                                                    </clade>
                                                                                                                  </clade>
                                                                                                                </clade>
                                                                                                                <clade>
                                                                                                                  <name>Salmonella_287 (1 x Salmonella enterica)</name>
                                                                                                                  <branch_length>0.005748127587</branch_length>
                                                                                                                </clade>
                                                                                                              </clade>
                                                                                                            </clade>
                                                                                                          </clade>
                                                                                                        </clade>
                                                                                                      </clade>
                                                                                                      <clade>
                                                                                                        <branch_length>6.881815352E-05</branch_length>
                                                                                                        <clade>
                                                                                                          <branch_length>8.726441592E-05</branch_length>
                                                                                                          <clade>
                                                                                                            <branch_length>0.0001155641585</branch_length>
                                                                                                            <clade>
                                                                                                              <name>Salmonella_032 (8 x Salmonella enterica)</name>
                                                                                                              <branch_length>0.005446768366</branch_length>
                                                                                                            </clade>
                                                                                                            <clade>
                                                                                                              <branch_length>9.582401253E-05</branch_length>
                                                                                                              <clade>
                                                                                                                <branch_length>0.0001665963064</branch_length>
                                                                                                                <clade>
                                                                                                                  <name>Salmonella_010 (162 x Salmonella enterica)</name>
                                                                                                                  <branch_length>0.005975387059</branch_length>
                                                                                                                </clade>
                                                                                                                <clade>
                                                                                                                  <name>Salmonella_213 (1 x Salmonella enterica)</name>
                                                                                                                  <branch_length>0.006084612571</branch_length>
                                                                                                                </clade>
                                                                                                              </clade>
                                                                                                              <clade>
                                                                                                                <branch_length>7.348268991E-05</branch_length>
                                                                                                                <clade>
                                                                                                                  <branch_length>0.000308834482</branch_length>
                                                                                                                  <clade>
                                                                                                                    <name>Salmonella_069 (18 x Salmonella enterica)</name>
                                                                                                                    <branch_length>0.00576980086</branch_length>
                                                                                                                  </clade>
                                                                                                                  <clade>
                                                                                                                    <name>Salmonella_245 (7 x Salmonella enterica)</name>
                                                                                                                    <branch_length>0.005605198909</branch_length>
                                                                                                                  </clade>
                                                                                                                </clade>
                                                                                                                <clade>
                                                                                                                  <branch_length>8.731997514E-05</branch_length>
                                                                                                                  <clade>
                                                                                                                    <name>Salmonella_139 (2 x Salmonella enterica)</name>
                                                                                                                    <branch_length>0.005895100534</branch_length>
                                                                                                                  </clade>
                                                                                                                  <clade>
                                                                                                                    <branch_length>0.0001333269756</branch_length>
                                                                                                                    <clade>
                                                                                                                      <branch_length>0.0002002326655</branch_length>
                                                                                                                      <clade>
                                                                                                                        <name>Salmonella_253 (1 x Salmonella enterica)</name>
                                                                                                                        <branch_length>0.005669847131</branch_length>
                                                                                                                      </clade>
                                                                                                                      <clade>
                                                                                                                        <branch_length>0.0004851527046</branch_length>
                                                                                                                        <clade>
                                                                                                                          <branch_length>0.0003573731519</branch_length>
                                                                                                                          <clade>
                                                                                                                            <name>Salmonella_192 (4 x Salmonella enterica)</name>
                                                                                                                            <branch_length>0.005072798114</branch_length>
                                                                                                                          </clade>
                                                                                                                          <clade>
                                                                                                                            <name>Salmonella_199 (1 x Salmonella enterica)</name>
                                                                                                                            <branch_length>0.005053202156</branch_length>
                                                                                                                          </clade>
                                                                                                                        </clade>
                                                                                                                        <clade>
                                                                                                                          <name>Salmonella_257 (1 x Salmonella enterica)</name>
                                                                                                                          <branch_length>0.00504784612</branch_length>
                                                                                                                        </clade>
                                                                                                                      </clade>
                                                                                                                    </clade>
                                                                                                                    <clade>
                                                                                                                      <branch_length>0.0001350379898</branch_length>
                                                                                                                      <clade>
                                                                                                                        <name>Salmonella_039 (9 x Salmonella enterica)</name>
                                                                                                                        <branch_length>0.005867626518</branch_length>
                                                                                                                      </clade>
                                                                                                                      <clade>
                                                                                                                        <branch_length>0.0001428506803</branch_length>
                                                                                                                        <clade>
                                                                                                                          <name>Salmonella_259 (1 x Salmonella enterica)</name>
                                                                                                                          <branch_length>0.005621546879</branch_length>
                                                                                                                        </clade>
                                                                                                                        <clade>
                                                                                                                          <branch_length>0.0001607283484</branch_length>
                                                                                                                          <clade>
                                                                                                                            <name>Salmonella_132 (12 x Salmonella enterica)</name>
                                                                                                                            <branch_length>0.005728786346</branch_length>
                                                                                                                          </clade>
                                                                                                                          <clade>
                                                                                                                            <branch_length>3.608642146E-05</branch_length>
                                                                                                                            <clade>
                                                                                                                              <name>Salmonella_046 (3 x Salmonella enterica)</name>
                                                                                                                              <branch_length>0.005812927149</branch_length>
                                                                                                                            </clade>
                                                                                                                            <clade>
                                                                                                                              <name>Salmonella_290 (1 x Salmonella enterica)</name>
                                                                                                                              <branch_length>0.005586072803</branch_length>
                                                                                                                            </clade>
                                                                                                                          </clade>
                                                                                                                        </clade>
                                                                                                                      </clade>
                                                                                                                    </clade>
                                                                                                                  </clade>
                                                                                                                </clade>
                                                                                                              </clade>
                                                                                                            </clade>
                                                                                                          </clade>
                                                                                                          <clade>
                                                                                                            <branch_length>0.0001652176434</branch_length>
                                                                                                            <clade>
                                                                                                              <name>Salmonella_289 (1 x Salmonella enterica)</name>
                                                                                                              <branch_length>0.006140644662</branch_length>
                                                                                                            </clade>
                                                                                                            <clade>
                                                                                                              <branch_length>0.0002001330722</branch_length>
                                                                                                              <clade>
                                                                                                                <branch_length>0.0002886734437</branch_length>
                                                                                                                <clade>
                                                                                                                  <name>Salmonella_118 (1 x Salmonella enterica)</name>
                                                                                                                  <branch_length>0.005734727252</branch_length>
                                                                                                                </clade>
                                                                                                                <clade>
                                                                                                                  <name>Salmonella_288 (1 x Salmonella enterica)</name>
                                                                                                                  <branch_length>0.005754272919</branch_length>
                                                                                                                </clade>
                                                                                                              </clade>
                                                                                                              <clade>
                                                                                                                <name>Salmonella_293 (1 x Salmonella enterica)</name>
                                                                                                                <branch_length>0.006319762208</branch_length>
                                                                                                              </clade>
                                                                                                            </clade>
                                                                                                          </clade>
                                                                                                        </clade>
                                                                                                        <clade>
                                                                                                          <branch_length>0.0001650003687</branch_length>
                                                                                                          <clade>
                                                                                                            <name>Salmonella_053 (1 x Salmonella enterica)</name>
                                                                                                            <branch_length>0.006038683001</branch_length>
                                                                                                          </clade>
                                                                                                          <clade>
                                                                                                            <name>Salmonella_299 (1 x Salmonella enterica)</name>
                                                                                                            <branch_length>0.005377317313</branch_length>
                                                                                                          </clade>
                                                                                                        </clade>
                                                                                                      </clade>
                                                                                                    </clade>
                                                                                                  </clade>
                                                                                                </clade>
                                                                                              </clade>
                                                                                            </clade>
                                                                                          </clade>
                                                                                        </clade>
                                                                                      </clade>
                                                                                    </clade>
                                                                                  </clade>
                                                                                </clade>
                                                                              </clade>
                                                                            </clade>
                                                                            <clade>
                                                                              <branch_length>0.0001477974583</branch_length>
                                                                              <clade>
                                                                                <name>Salmonella_229 (2 x Salmonella enterica)</name>
                                                                                <branch_length>0.007603305858</branch_length>
                                                                              </clade>
                                                                              <clade>
                                                                                <branch_length>0.0003264299594</branch_length>
                                                                                <clade>
                                                                                  <name>Salmonella_090 (1 x Salmonella enterica)</name>
                                                                                  <branch_length>0.006626634393</branch_length>
                                                                                </clade>
                                                                                <clade>
                                                                                  <branch_length>8.353637531E-05</branch_length>
                                                                                  <clade>
                                                                                    <name>Salmonella_261 (4 x Salmonella enterica)</name>
                                                                                    <branch_length>0.005810717121</branch_length>
                                                                                  </clade>
                                                                                  <clade>
                                                                                    <branch_length>0.00012752763</branch_length>
                                                                                    <clade>
                                                                                      <branch_length>0.002856198465</branch_length>
                                                                                      <clade>
                                                                                        <name>Salmonella_068 (20 x Salmonella enterica)</name>
                                                                                        <branch_length>0.003353469539</branch_length>
                                                                                      </clade>
                                                                                      <clade>
                                                                                        <name>Salmonella_215 (1 x Salmonella enterica)</name>
                                                                                        <branch_length>0.005912530702</branch_length>
                                                                                      </clade>
                                                                                    </clade>
                                                                                    <clade>
                                                                                      <branch_length>7.24287238E-05</branch_length>
                                                                                      <clade>
                                                                                        <branch_length>0.00359129603</branch_length>
                                                                                        <clade>
                                                                                          <name>Salmonella_018 (19 x Salmonella enterica)</name>
                                                                                          <branch_length>0.001671861508</branch_length>
                                                                                        </clade>
                                                                                        <clade>
                                                                                          <name>Salmonella_117 (4 x Salmonella enterica)</name>
                                                                                          <branch_length>0.004106138833</branch_length>
                                                                                        </clade>
                                                                                      </clade>
                                                                                      <clade>
                                                                                        <branch_length>0.0001594542991</branch_length>
                                                                                        <clade>
                                                                                          <branch_length>0.0005650795065</branch_length>
                                                                                          <clade>
                                                                                            <name>Salmonella_105 (1 x Salmonella enterica)</name>
                                                                                            <branch_length>0.00667782221</branch_length>
                                                                                          </clade>
                                                                                          <clade>
                                                                                            <branch_length>0.001464943169</branch_length>
                                                                                            <clade>
                                                                                              <name>Salmonella_074 (11 x Salmonella enterica)</name>
                                                                                              <branch_length>0.004946386442</branch_length>
                                                                                            </clade>
                                                                                            <clade>
                                                                                              <name>Salmonella_238 (1 x Salmonella enterica)</name>
                                                                                              <branch_length>0.004665613174</branch_length>
                                                                                            </clade>
                                                                                          </clade>
                                                                                        </clade>
                                                                                        <clade>
                                                                                          <branch_length>0.0002015899227</branch_length>
                                                                                          <clade>
                                                                                            <branch_length>0.0005520442501</branch_length>
                                                                                            <clade>
                                                                                              <name>Salmonella_095 (3 x Salmonella enterica)</name>
                                                                                              <branch_length>0.006579495501</branch_length>
                                                                                            </clade>
                                                                                            <clade>
                                                                                              <name>Salmonella_207 (3 x Salmonella enterica)</name>
                                                                                              <branch_length>0.006170504261</branch_length>
                                                                                            </clade>
                                                                                          </clade>
                                                                                          <clade>
                                                                                            <branch_length>4.09046479E-05</branch_length>
                                                                                            <clade>
                                                                                              <branch_length>0.0002458907256</branch_length>
                                                                                              <clade>
                                                                                                <name>Salmonella_114 (7 x Salmonella enterica)</name>
                                                                                                <branch_length>0.006888719276</branch_length>
                                                                                              </clade>
                                                                                              <clade>
                                                                                                <branch_length>0.001123183174</branch_length>
                                                                                                <clade>
                                                                                                  <branch_length>0.001628794707</branch_length>
                                                                                                  <clade>
                                                                                                    <name>Salmonella_191 (3 x Salmonella enterica)</name>
                                                                                                    <branch_length>0.004398332443</branch_length>
                                                                                                  </clade>
                                                                                                  <clade>
                                                                                                    <name>Salmonella_194 (2 x Salmonella enterica)</name>
                                                                                                    <branch_length>0.004331667442</branch_length>
                                                                                                  </clade>
                                                                                                </clade>
                                                                                                <clade>
                                                                                                  <name>Salmonella_203 (1 x Salmonella enterica)</name>
                                                                                                  <branch_length>0.005983766634</branch_length>
                                                                                                </clade>
                                                                                              </clade>
                                                                                            </clade>
                                                                                            <clade>
                                                                                              <branch_length>0.0001299536962</branch_length>
                                                                                              <clade>
                                                                                                <name>Salmonella_038 (80 x Salmonella enterica)</name>
                                                                                                <branch_length>0.006172391586</branch_length>
                                                                                              </clade>
                                                                                              <clade>
                                                                                                <branch_length>0.000118480064</branch_length>
                                                                                                <clade>
                                                                                                  <branch_length>0.0007537203492</branch_length>
                                                                                                  <clade>
                                                                                                    <name>Salmonella_008 (274 x Salmonella enterica)</name>
                                                                                                    <branch_length>0.004623176064</branch_length>
                                                                                                  </clade>
                                                                                                  <clade>
                                                                                                    <name>Salmonella_250 (2 x Salmonella enterica)</name>
                                                                                                    <branch_length>0.006083824206</branch_length>
                                                                                                  </clade>
                                                                                                </clade>
                                                                                                <clade>
                                                                                                  <branch_length>3.065995406E-05</branch_length>
                                                                                                  <clade>
                                                                                                    <name>Salmonella_296 (1 x Salmonella enterica)</name>
                                                                                                    <branch_length>0.006737750955</branch_length>
                                                                                                  </clade>
                                                                                                  <clade>
                                                                                                    <branch_length>4.264805466E-05</branch_length>
                                                                                                    <clade>
                                                                                                      <branch_length>0.002086172579</branch_length>
                                                                                                      <clade>
                                                                                                        <branch_length>0.001528378925</branch_length>
                                                                                                        <clade>
                                                                                                          <name>Salmonella_078 (167 x Salmonella enterica)</name>
                                                                                                          <branch_length>0.002284956397</branch_length>
                                                                                                        </clade>
                                                                                                        <clade>
                                                                                                          <name>Salmonella_222 (1 x Salmonella enterica)</name>
                                                                                                          <branch_length>0.003958043642</branch_length>
                                                                                                        </clade>
                                                                                                      </clade>
                                                                                                      <clade>
                                                                                                        <name>Salmonella_249 (2 x Salmonella enterica)</name>
                                                                                                        <branch_length>0.004813145846</branch_length>
                                                                                                      </clade>
                                                                                                    </clade>
                                                                                                    <clade>
                                                                                                      <branch_length>0.0001798016601</branch_length>
                                                                                                      <clade>
                                                                                                        <name>Salmonella_030 (55 x Salmonella enterica)</name>
                                                                                                        <branch_length>0.005314948969</branch_length>
                                                                                                      </clade>
                                                                                                      <clade>
                                                                                                        <branch_length>0.000145676313</branch_length>
                                                                                                        <clade>
                                                                                                          <branch_length>0.001596862916</branch_length>
                                                                                                          <clade>
                                                                                                            <name>Salmonella_003 (16 x Salmonella enterica)</name>
                                                                                                            <branch_length>0.005345717072</branch_length>
                                                                                                          </clade>
                                                                                                          <clade>
                                                                                                            <name>Salmonella_274 (1 x Salmonella enterica)</name>
                                                                                                            <branch_length>0.004664283246</branch_length>
                                                                                                          </clade>
                                                                                                        </clade>
                                                                                                        <clade>
                                                                                                          <branch_length>7.969909348E-05</branch_length>
                                                                                                          <clade>
                                                                                                            <branch_length>0.0002066815505</branch_length>
                                                                                                            <clade>
                                                                                                              <branch_length>0.0005407872959</branch_length>
                                                                                                              <clade>
                                                                                                                <name>Salmonella_079 (28 x Salmonella enterica)</name>
                                                                                                                <branch_length>0.004556762986</branch_length>
                                                                                                              </clade>
                                                                                                              <clade>
                                                                                                                <name>Salmonella_195 (2 x Salmonella enterica)</name>
                                                                                                                <branch_length>0.005739237182</branch_length>
                                                                                                              </clade>
                                                                                                            </clade>
                                                                                                            <clade>
                                                                                                              <branch_length>0.000340685423</branch_length>
                                                                                                              <clade>
                                                                                                                <branch_length>0.001755253412</branch_length>
                                                                                                                <clade>
                                                                                                                  <name>Salmonella_017 (67 x Salmonella enterica)</name>
                                                                                                                  <branch_length>0.002812027698</branch_length>
                                                                                                                </clade>
                                                                                                                <clade>
                                                                                                                  <name>Salmonella_241 (1 x Salmonella enterica)</name>
                                                                                                                  <branch_length>0.004503972363</branch_length>
                                                                                                                </clade>
                                                                                                              </clade>
                                                                                                              <clade>
                                                                                                                <name>Salmonella_244 (1 x Salmonella enterica)</name>
                                                                                                                <branch_length>0.006192705594</branch_length>
                                                                                                              </clade>
                                                                                                            </clade>
```
