## Supplementary material for "Correcting index databases improves metagenomic studies": File S1: NCBI_Custom70_pre_correction.xml (part 6 of 7)

```
                                                                                                          </clade>
                                                                                                          <clade>
                                                                                                            <branch_length>4.224531585E-05</branch_length>
                                                                                                            <clade>
                                                                                                              <branch_length>0.0005577362026</branch_length>
                                                                                                              <clade>
                                                                                                                <name>Salmonella_155 (1 x Salmonella enterica)</name>
                                                                                                                <branch_length>0.005705854855</branch_length>
                                                                                                              </clade>
                                                                                                              <clade>
                                                                                                                <name>Salmonella_217 (2 x Salmonella enterica)</name>
                                                                                                                <branch_length>0.005851144902</branch_length>
                                                                                                              </clade>
                                                                                                            </clade>
                                                                                                            <clade>
                                                                                                              <branch_length>4.571577301E-05</branch_length>
                                                                                                              <clade>
                                                                                                                <name>Salmonella_113 (6 x Salmonella enterica)</name>
                                                                                                                <branch_length>0.005754268263</branch_length>
                                                                                                              </clade>
                                                                                                              <clade>
                                                                                                                <branch_length>0.0001030047424</branch_length>
                                                                                                                <clade>
                                                                                                                  <branch_length>0.001173184603</branch_length>
                                                                                                                  <clade>
                                                                                                                    <name>Salmonella_001 (1552 x Salmonella enterica)</name>
                                                                                                                    <branch_length>0.003503527027</branch_length>
                                                                                                                  </clade>
                                                                                                                  <clade>
                                                                                                                    <branch_length>0.0003849280765</branch_length>
                                                                                                                    <clade>
                                                                                                                      <name>Salmonella_110 (6 x Salmonella enterica)</name>
                                                                                                                      <branch_length>0.004419642501</branch_length>
                                                                                                                    </clade>
                                                                                                                    <clade>
                                                                                                                      <branch_length>0.0006745806895</branch_length>
                                                                                                                      <clade>
                                                                                                                        <name>Salmonella_096 (9 x Salmonella enterica)</name>
                                                                                                                        <branch_length>0.003658509115</branch_length>
                                                                                                                      </clade>
                                                                                                                      <clade>
                                                                                                                        <name>Salmonella_300 (1 x Salmonella enterica)</name>
                                                                                                                        <branch_length>0.003692490747</branch_length>
                                                                                                                      </clade>
                                                                                                                    </clade>
                                                                                                                  </clade>
                                                                                                                </clade>
                                                                                                                <clade>
                                                                                                                  <branch_length>6.639619824E-05</branch_length>
                                                                                                                  <clade>
                                                                                                                    <branch_length>0.0002239227761</branch_length>
                                                                                                                    <clade>
                                                                                                                      <name>Salmonella_064 (65 x Salmonella enterica)</name>
                                                                                                                      <branch_length>0.006137685385</branch_length>
                                                                                                                    </clade>
                                                                                                                    <clade>
                                                                                                                      <name>Salmonella_169 (2 x Salmonella enterica)</name>
                                                                                                                      <branch_length>0.006308314856</branch_length>
                                                                                                                    </clade>
                                                                                                                  </clade>
                                                                                                                  <clade>
                                                                                                                    <branch_length>4.921585059E-05</branch_length>
                                                                                                                    <clade>
                                                                                                                      <branch_length>0.0008280269103</branch_length>
                                                                                                                      <clade>
                                                                                                                        <branch_length>0.002516608685</branch_length>
                                                                                                                        <clade>
                                                                                                                          <name>Salmonella_004 (902 x Salmonella enterica)</name>
                                                                                                                          <branch_length>0.002462022472</branch_length>
                                                                                                                        </clade>
                                                                                                                        <clade>
                                                                                                                          <name>Salmonella_011 (182 x Salmonella enterica)</name>
                                                                                                                          <branch_length>0.003129977733</branch_length>
                                                                                                                        </clade>
                                                                                                                      </clade>
                                                                                                                      <clade>
                                                                                                                        <name>Salmonella_223 (1 x Salmonella enterica)</name>
                                                                                                                        <branch_length>0.005267947912</branch_length>
                                                                                                                      </clade>
                                                                                                                    </clade>
                                                                                                                    <clade>
                                                                                                                      <branch_length>2.981102443E-05</branch_length>
                                                                                                                      <clade>
                                                                                                                        <branch_length>0.0006008591736</branch_length>
                                                                                                                        <clade>
                                                                                                                          <name>Salmonella_145 (1 x Salmonella enterica)</name>
                                                                                                                          <branch_length>0.005398251116</branch_length>
                                                                                                                        </clade>
                                                                                                                        <clade>
                                                                                                                          <branch_length>0.0008271499537</branch_length>
                                                                                                                          <clade>
                                                                                                                            <name>Salmonella_147 (9 x Salmonella enterica)</name>
                                                                                                                            <branch_length>0.004715190269</branch_length>
                                                                                                                          </clade>
                                                                                                                          <clade>
                                                                                                                            <name>Salmonella_179 (1 x Salmonella enterica)</name>
                                                                                                                            <branch_length>0.004528809339</branch_length>
                                                                                                                          </clade>
                                                                                                                        </clade>
                                                                                                                      </clade>
                                                                                                                      <clade>
                                                                                                                        <branch_length>7.604117854E-05</branch_length>
                                                                                                                        <clade>
                                                                                                                          <branch_length>0.0001711991208</branch_length>
                                                                                                                          <clade>
                                                                                                                            <name>Salmonella_013 (60 x Salmonella enterica)</name>
                                                                                                                            <branch_length>0.005960182287</branch_length>
                                                                                                                          </clade>
                                                                                                                          <clade>
                                                                                                                            <name>Salmonella_157 (1 x Salmonella enterica)</name>
                                                                                                                            <branch_length>0.005997817963</branch_length>
                                                                                                                          </clade>
                                                                                                                        </clade>
                                                                                                                        <clade>
                                                                                                                          <branch_length>9.424082236E-06</branch_length>
                                                                                                                          <clade>
                                                                                                                            <branch_length>0.0004657457175</branch_length>
                                                                                                                            <clade>
                                                                                                                              <name>Salmonella_070 (2 x Salmonella enterica)</name>
                                                                                                                              <branch_length>0.005330367014</branch_length>
                                                                                                                            </clade>
                                                                                                                            <clade>
                                                                                                                              <branch_length>0.0001192765776</branch_length>
                                                                                                                              <clade>
                                                                                                                                <name>Salmonella_056 (4 x Salmonella enterica)</name>
                                                                                                                                <branch_length>0.005545970984</branch_length>
                                                                                                                              </clade>
                                                                                                                              <clade>
                                                                                                                                <branch_length>0.0002899770625</branch_length>
                                                                                                                                <clade>
                                                                                                                                  <name>Salmonella_055 (6 x Salmonella enterica)</name>
                                                                                                                                  <branch_length>0.005062427372</branch_length>
                                                                                                                                </clade>
                                                                                                                                <clade>
                                                                                                                                  <branch_length>0.0006146130618</branch_length>
                                                                                                                                  <clade>
                                                                                                                                    <name>Salmonella_211 (12 x Salmonella enterica)</name>
                                                                                                                                    <branch_length>0.004782377742</branch_length>
                                                                                                                                  </clade>
                                                                                                                                  <clade>
                                                                                                                                    <branch_length>0.001067713602</branch_length>
                                                                                                                                    <clade>
                                                                                                                                      <name>Salmonella_219 (1 x Salmonella enterica)</name>
                                                                                                                                      <branch_length>0.004561656155</branch_length>
                                                                                                                                    </clade>
                                                                                                                                    <clade>
                                                                                                                                      <branch_length>0.0006265582051</branch_length>
                                                                                                                                      <clade>
                                                                                                                                        <name>Salmonella_036 (11 x Salmonella enterica)</name>
                                                                                                                                        <branch_length>0.00288415933</branch_length>
                                                                                                                                      </clade>
                                                                                                                                      <clade>
                                                                                                                                        <name>Salmonella_221 (1 x Salmonella enterica)</name>
                                                                                                                                        <branch_length>0.003496840596</branch_length>
                                                                                                                                      </clade>
                                                                                                                                    </clade>
                                                                                                                                  </clade>
                                                                                                                                </clade>
                                                                                                                              </clade>
                                                                                                                            </clade>
                                                                                                                          </clade>
                                                                                                                          <clade>
                                                                                                                            <branch_length>2.991475048E-05</branch_length>
                                                                                                                            <clade>
                                                                                                                              <branch_length>0.0002526827739</branch_length>
                                                                                                                              <clade>
                                                                                                                                <branch_length>0.0003301849938</branch_length>
                                                                                                                                <clade>
                                                                                                                                  <name>Salmonella_026 (10 x Salmonella enterica)</name>
                                                                                                                                  <branch_length>0.005686986726</branch_length>
                                                                                                                                </clade>
                                                                                                                                <clade>
                                                                                                                                  <name>Salmonella_214 (1 x Salmonella enterica)</name>
                                                                                                                                  <branch_length>0.006009012926</branch_length>
                                                                                                                                </clade>
                                                                                                                              </clade>
                                                                                                                              <clade>
                                                                                                                                <branch_length>3.916375863E-05</branch_length>
                                                                                                                                <clade>
                                                                                                                                  <branch_length>0.0001884982921</branch_length>
                                                                                                                                  <clade>
                                                                                                                                    <branch_length>0.0010086291</branch_length>
                                                                                                                                    <clade>
                                                                                                                                      <name>Salmonella_027 (19 x Salmonella enterica)</name>
                                                                                                                                      <branch_length>0.00511955563</branch_length>
                                                                                                                                    </clade>
                                                                                                                                    <clade>
                                                                                                                                      <name>Salmonella_153 (1 x Salmonella enterica)</name>
                                                                                                                                      <branch_length>0.004690444097</branch_length>
                                                                                                                                    </clade>
                                                                                                                                  </clade>
                                                                                                                                  <clade>
                                                                                                                                    <branch_length>0.000673049537</branch_length>
                                                                                                                                    <clade>
                                                                                                                                      <name>Salmonella_075 (3 x Salmonella enterica)</name>
                                                                                                                                      <branch_length>0.005125758238</branch_length>
                                                                                                                                    </clade>
                                                                                                                                    <clade>
                                                                                                                                      <name>Salmonella_226 (2 x Salmonella enterica)</name>
                                                                                                                                      <branch_length>0.005544241518</branch_length>
                                                                                                                                    </clade>
                                                                                                                                  </clade>
                                                                                                                                </clade>
                                                                                                                                <clade>
                                                                                                                                  <name>Salmonella_269 (2 x Salmonella enterica)</name>
                                                                                                                                  <branch_length>0.006172906607</branch_length>
                                                                                                                                </clade>
                                                                                                                              </clade>
                                                                                                                            </clade>
                                                                                                                            <clade>
                                                                                                                              <branch_length>7.80528062E-05</branch_length>
                                                                                                                              <clade>
                                                                                                                                <branch_length>6.050104275E-05</branch_length>
                                                                                                                                <clade>
                                                                                                                                  <branch_length>0.001235497417</branch_length>
                                                                                                                                  <clade>
                                                                                                                                    <name>Salmonella_006 (147 x Salmonella enterica)</name>
                                                                                                                                    <branch_length>0.004047932103</branch_length>
                                                                                                                                  </clade>
                                                                                                                                  <clade>
                                                                                                                                    <name>Salmonella_062 (1 x Salmonella enterica)</name>
                                                                                                                                    <branch_length>0.004544068128</branch_length>
                                                                                                                                  </clade>
                                                                                                                                </clade>
                                                                                                                                <clade>
                                                                                                                                  <branch_length>5.503307329E-05</branch_length>
                                                                                                                                  <clade>
                                                                                                                                    <branch_length>0.00020908234</branch_length>
                                                                                                                                    <clade>
                                                                                                                                      <name>Salmonella_042 (97 x Salmonella enterica)</name>
                                                                                                                                      <branch_length>0.005310213193</branch_length>
                                                                                                                                    </clade>
                                                                                                                                    <clade>
                                                                                                                                      <name>Salmonella_104 (4 x Salmonella enterica)</name>
                                                                                                                                      <branch_length>0.005499786697</branch_length>
                                                                                                                                    </clade>
                                                                                                                                  </clade>
                                                                                                                                  <clade>
                                                                                                                                    <branch_length>0.0001391162659</branch_length>
                                                                                                                                    <clade>
                                                                                                                                      <branch_length>0.00015880313</branch_length>
                                                                                                                                      <clade>
                                                                                                                                        <branch_length>0.0001225471497</branch_length>
                                                                                                                                        <clade>
                                                                                                                                          <name>Salmonella_067 (76 x Salmonella enterica)</name>
                                                                                                                                          <branch_length>0.005045971368</branch_length>
                                                                                                                                        </clade>
                                                                                                                                        <clade>
                                                                                                                                          <name>Salmonella_216 (2 x Salmonella enterica)</name>
                                                                                                                                          <branch_length>0.005452028941</branch_length>
                                                                                                                                        </clade>
                                                                                                                                      </clade>
                                                                                                                                      <clade>
                                                                                                                                        <name>Salmonella_256 (1 x Salmonella enterica)</name>
                                                                                                                                        <branch_length>0.005893695634</branch_length>
                                                                                                                                      </clade>
                                                                                                                                    </clade>
                                                                                                                                    <clade>
                                                                                                                                      <branch_length>7.055074093E-05</branch_length>
                                                                                                                                      <clade>
                                                                                                                                        <branch_length>6.343307905E-05</branch_length>
                                                                                                                                        <clade>
                                                                                                                                          <name>Salmonella_109 (3 x Salmonella enterica)</name>
                                                                                                                                          <branch_length>0.00535511598</branch_length>
                                                                                                                                        </clade>
                                                                                                                                        <clade>
                                                                                                                                          <branch_length>0.0001164216083</branch_length>
                                                                                                                                          <clade>
                                                                                                                                            <branch_length>0.0001347224606</branch_length>
                                                                                                                                            <clade>
                                                                                                                                              <name>Salmonella_015 (292 x Salmonella enterica)</name>
                                                                                                                                              <branch_length>0.005183892325</branch_length>
                                                                                                                                            </clade>
                                                                                                                                            <clade>
                                                                                                                                              <branch_length>0.0002598722931</branch_length>
                                                                                                                                              <clade>
                                                                                                                                                <branch_length>0.001062232535</branch_length>
                                                                                                                                                <clade>
                                                                                                                                                  <name>Salmonella_035 (111 x Salmonella enterica)</name>
                                                                                                                                                  <branch_length>0.004440025426</branch_length>
                                                                                                                                                </clade>
                                                                                                                                                <clade>
                                                                                                                                                  <name>Salmonella_094 (29 x Salmonella enterica)</name>
                                                                                                                                                  <branch_length>0.003760974854</branch_length>
                                                                                                                                                </clade>
                                                                                                                                              </clade>
                                                                                                                                              <clade>
                                                                                                                                                <name>Salmonella_127 (11 x Salmonella enterica)</name>
                                                                                                                                                <branch_length>0.005203305278</branch_length>
                                                                                                                                              </clade>
                                                                                                                                            </clade>
                                                                                                                                          </clade>
                                                                                                                                          <clade>
                                                                                                                                            <branch_length>8.019847155E-05</branch_length>
                                                                                                                                            <clade>
                                                                                                                                              <branch_length>0.0001133740079</branch_length>
                                                                                                                                              <clade>
                                                                                                                                                <name>Salmonella_196 (7 x Salmonella enterica)</name>
                                                                                                                                                <branch_length>0.005247484893</branch_length>
                                                                                                                                              </clade>
                                                                                                                                              <clade>
                                                                                                                                                <branch_length>0.0001648236066</branch_length>
                                                                                                                                                <clade>
                                                                                                                                                  <branch_length>0.0003563759383</branch_length>
                                                                                                                                                  <clade>
                                                                                                                                                    <name>Salmonella_033 (4 x Salmonella enterica)</name>
                                                                                                                                                    <branch_length>0.004957809579</branch_length>
                                                                                                                                                  </clade>
                                                                                                                                                  <clade>
                                                                                                                                                    <name>Salmonella_076 (21 x Salmonella enterica)</name>
                                                                                                                                                    <branch_length>0.005004190374</branch_length>
                                                                                                                                                  </clade>
                                                                                                                                                </clade>
                                                                                                                                                <clade>
                                                                                                                                                  <name>Salmonella_209 (2 x Salmonella enterica)</name>
                                                                                                                                                  <branch_length>0.005122954957</branch_length>
                                                                                                                                                </clade>
                                                                                                                                              </clade>
                                                                                                                                            </clade>
                                                                                                                                            <clade>
                                                                                                                                              <branch_length>0.0003191698634</branch_length>
                                                                                                                                              <clade>
                                                                                                                                                <name>Salmonella_239 (3 x Salmonella enterica)</name>
                                                                                                                                                <branch_length>0.00526512647</branch_length>
                                                                                                                                              </clade>
                                                                                                                                              <clade>
                                                                                                                                                <name>Salmonella_252 (1 x Salmonella enterica)</name>
                                                                                                                                                <branch_length>0.004868873861</branch_length>
                                                                                                                                              </clade>
                                                                                                                                            </clade>
                                                                                                                                          </clade>
                                                                                                                                        </clade>
                                                                                                                                      </clade>
                                                                                                                                      <clade>
                                                                                                                                        <branch_length>0.001273246249</branch_length>
                                                                                                                                        <clade>
                                                                                                                                          <name>Salmonella_072 (2 x Salmonella enterica)</name>
                                                                                                                                          <branch_length>0.005002621561</branch_length>
                                                                                                                                        </clade>
                                                                                                                                        <clade>
                                                                                                                                          <branch_length>0.003180966713</branch_length>
                                                                                                                                          <clade>
                                                                                                                                            <name>Salmonella_264 (1 x Salmonella enterica)</name>
                                                                                                                                            <branch_length>0.00127667177</branch_length>
                                                                                                                                          </clade>
                                                                                                                                          <clade>
                                                                                                                                            <name>Salmonella_265 (1 x Salmonella enterica)</name>
                                                                                                                                            <branch_length>0.001680328161</branch_length>
                                                                                                                                          </clade>
                                                                                                                                        </clade>
                                                                                                                                      </clade>
                                                                                                                                    </clade>
                                                                                                                                  </clade>
                                                                                                                                </clade>
                                                                                                                              </clade>
                                                                                                                              <clade>
                                                                                                                                <name>Salmonella_302 (1 x Salmonella enterica)</name>
                                                                                                                                <branch_length>0.005486783572</branch_length>
                                                                                                                              </clade>
                                                                                                                            </clade>
                                                                                                                          </clade>
                                                                                                                        </clade>
                                                                                                                      </clade>
                                                                                                                    </clade>
                                                                                                                  </clade>
                                                                                                                </clade>
                                                                                                              </clade>
                                                                                                            </clade>
                                                                                                          </clade>
                                                                                                        </clade>
                                                                                                      </clade>
                                                                                                    </clade>
                                                                                                  </clade>
                                                                                                </clade>
                                                                                              </clade>
                                                                                            </clade>
                                                                                          </clade>
                                                                                        </clade>
                                                                                      </clade>
                                                                                    </clade>
                                                                                  </clade>
                                                                                </clade>
                                                                              </clade>
                                                                            </clade>
                                                                          </clade>
                                                                        </clade>
                                                                      </clade>
                                                                    </clade>
                                                                  </clade>
                                                                  <clade>
                                                                    <branch_length>0.001233852818</branch_length>
                                                                    <clade>
                                                                      <name>Salmonella_141 (1 x Salmonella enterica)</name>
                                                                      <branch_length>0.008054976352</branch_length>
                                                                    </clade>
                                                                    <clade>
                                                                      <branch_length>0.001733309822</branch_length>
                                                                      <clade>
                                                                        <name>Salmonella_294 (1 x Salmonella enterica)</name>
                                                                        <branch_length>0.006870329846</branch_length>
                                                                      </clade>
                                                                      <clade>
                                                                        <branch_length>0.0007105828263</branch_length>
                                                                        <clade>
                                                                          <branch_length>0.001314719906</branch_length>
                                                                          <clade>
                                                                            <name>Salmonella_020 (92 x Salmonella enterica)</name>
                                                                            <branch_length>0.002925130771</branch_length>
                                                                          </clade>
                                                                          <clade>
                                                                            <name>Salmonella_236 (2 x Salmonella enterica)</name>
                                                                            <branch_length>0.004362869076</branch_length>
                                                                          </clade>
                                                                        </clade>
                                                                        <clade>
                                                                          <branch_length>6.113405107E-05</branch_length>
                                                                          <clade>
                                                                            <name>Salmonella_021 (1 x Salmonella enterica)</name>
                                                                            <branch_length>0.005997466855</branch_length>
                                                                          </clade>
                                                                          <clade>
                                                                            <branch_length>3.707245924E-05</branch_length>
                                                                            <clade>
                                                                              <branch_length>0.0001321655582</branch_length>
                                                                              <clade>
                                                                                <name>Salmonella_043 (32 x Salmonella enterica)</name>
                                                                                <branch_length>0.005167792551</branch_length>
                                                                              </clade>
                                                                              <clade>
                                                                                <name>Salmonella_059 (12 x Salmonella enterica)</name>
                                                                                <branch_length>0.005101207644</branch_length>
                                                                              </clade>
                                                                            </clade>
                                                                            <clade>
                                                                              <branch_length>5.138457345E-05</branch_length>
                                                                              <clade>
                                                                                <name>Salmonella_115 (11 x Salmonella enterica)</name>
                                                                                <branch_length>0.005194372963</branch_length>
                                                                              </clade>
                                                                              <clade>
                                                                                <branch_length>0.0001080483198</branch_length>
                                                                                <clade>
                                                                                  <branch_length>0.0001673510997</branch_length>
                                                                                  <clade>
                                                                                    <name>Salmonella_061 (6 x Salmonella enterica)</name>
                                                                                    <branch_length>0.005285792053</branch_length>
                                                                                  </clade>
                                                                                  <clade>
                                                                                    <branch_length>0.0004713444505</branch_length>
                                                                                    <clade>
                                                                                      <name>Salmonella_198 (3 x Salmonella enterica)</name>
                                                                                      <branch_length>0.005010129884</branch_length>
                                                                                    </clade>
                                                                                    <clade>
                                                                                      <branch_length>0.001824353938</branch_length>
                                                                                      <clade>
                                                                                        <name>Salmonella_014 (47 x Salmonella enterica)</name>
                                                                                        <branch_length>0.002847711323</branch_length>
                                                                                      </clade>
                                                                                      <clade>
                                                                                        <name>Salmonella_202 (1 x Salmonella enterica)</name>
                                                                                        <branch_length>0.003337288508</branch_length>
                                                                                      </clade>
                                                                                    </clade>
                                                                                  </clade>
                                                                                </clade>
                                                                                <clade>
                                                                                  <branch_length>2.265151852E-05</branch_length>
                                                                                  <clade>
                                                                                    <branch_length>2.518342808E-05</branch_length>
                                                                                    <clade>
                                                                                      <name>Salmonella_275 (1 x Salmonella enterica)</name>
                                                                                      <branch_length>0.005717064254</branch_length>
                                                                                    </clade>
                                                                                    <clade>
                                                                                      <branch_length>0.0001126902644</branch_length>
                                                                                      <clade>
                                                                                        <branch_length>0.001362612937</branch_length>
                                                                                        <clade>
                                                                                          <name>Salmonella_077 (3 x Salmonella enterica)</name>
                                                                                          <branch_length>0.0032235994</branch_length>
                                                                                        </clade>
                                                                                        <clade>
                                                                                          <branch_length>0.0006163301878</branch_length>
                                                                                          <clade>
                                                                                            <name>Salmonella_237 (3 x Salmonella enterica)</name>
                                                                                            <branch_length>0.003374495776</branch_length>
                                                                                          </clade>
                                                                                          <clade>
                                                                                            <branch_length>0.0004238437396</branch_length>
                                                                                            <clade>
                                                                                              <name>Salmonella_037 (5 x Salmonella enterica)</name>
                                                                                              <branch_length>0.003006645944</branch_length>
                                                                                            </clade>
                                                                                            <clade>
                                                                                              <name>Salmonella_272 (1 x Salmonella enterica)</name>
                                                                                              <branch_length>0.002598354127</branch_length>
                                                                                            </clade>
                                                                                          </clade>
                                                                                        </clade>
                                                                                      </clade>
                                                                                      <clade>
                                                                                        <branch_length>3.005436156E-05</branch_length>
                                                                                        <clade>
                                                                                          <name>Salmonella_123 (1 x Salmonella enterica)</name>
                                                                                          <branch_length>0.005275057163</branch_length>
                                                                                        </clade>
                                                                                        <clade>
                                                                                          <branch_length>9.901681915E-05</branch_length>
                                                                                          <clade>
                                                                                            <branch_length>7.394519344E-06</branch_length>
                                                                                            <clade>
                                                                                              <branch_length>0.000401410216</branch_length>
                                                                                              <clade>
                                                                                                <name>Salmonella_009 (162 x Salmonella enterica)</name>
                                                                                                <branch_length>0.004172997549</branch_length>
                                                                                              </clade>
                                                                                              <clade>
                                                                                                <branch_length>0.0005918929819</branch_length>
                                                                                                <clade>
                                                                                                  <name>Salmonella_103 (17 x Salmonella enterica)</name>
                                                                                                  <branch_length>0.004727374762</branch_length>
                                                                                                </clade>
                                                                                                <clade>
                                                                                                  <name>Salmonella_276 (1 x Salmonella enterica)</name>
                                                                                                  <branch_length>0.004109624773</branch_length>
                                                                                                </clade>
                                                                                              </clade>
                                                                                            </clade>
                                                                                            <clade>
                                                                                              <branch_length>0.0001389337267</branch_length>
                                                                                              <clade>
                                                                                                <branch_length>3.91568974E-05</branch_length>
                                                                                                <clade>
                                                                                                  <branch_length>0.0001790899405</branch_length>
                                                                                                  <clade>
                                                                                                    <branch_length>0.0009313034243</branch_length>
                                                                                                    <clade>
                                                                                                      <name>Salmonella_054 (17 x Salmonella enterica)</name>
                                                                                                      <branch_length>0.003967715427</branch_length>
                                                                                                    </clade>
                                                                                                    <clade>
                                                                                                      <name>Salmonella_133 (48 x Salmonella enterica)</name>
                                                                                                      <branch_length>0.004072284326</branch_length>
                                                                                                    </clade>
                                                                                                  </clade>
                                                                                                  <clade>
                                                                                                    <branch_length>0.0002737617469</branch_length>
                                                                                                    <clade>
                                                                                                      <name>Salmonella_130 (1 x Salmonella enterica)</name>
                                                                                                      <branch_length>0.005783427041</branch_length>
                                                                                                    </clade>
                                                                                                    <clade>
                                                                                                      <name>Salmonella_230 (3 x Salmonella enterica)</name>
                                                                                                      <branch_length>0.004234573338</branch_length>
                                                                                                    </clade>
                                                                                                  </clade>
                                                                                                </clade>
                                                                                                <clade>
                                                                                                  <branch_length>0.000477017602</branch_length>
                                                                                                  <clade>
                                                                                                    <name>Salmonella_058 (25 x Salmonella enterica)</name>
                                                                                                    <branch_length>0.004306367133</branch_length>
                                                                                                  </clade>
                                                                                                  <clade>
                                                                                                    <name>Salmonella_273 (2 x Salmonella enterica)</name>
                                                                                                    <branch_length>0.004299632739</branch_length>
                                                                                                  </clade>
                                                                                                </clade>
                                                                                              </clade>
                                                                                              <clade>
                                                                                                <branch_length>7.975367043E-05</branch_length>
                                                                                                <clade>
                                                                                                  <branch_length>0.0002052688942</branch_length>
                                                                                                  <clade>
                                                                                                    <name>Salmonella_162 (2 x Salmonella enterica)</name>
                                                                                                    <branch_length>0.005422671791</branch_length>
                                                                                                  </clade>
                                                                                                  <clade>
                                                                                                    <name>Salmonella_174 (1 x Salmonella enterica)</name>
                                                                                                    <branch_length>0.004699328449</branch_length>
                                                                                                  </clade>
                                                                                                </clade>
                                                                                                <clade>
                                                                                                  <branch_length>0.0001329330116</branch_length>
                                                                                                  <clade>
                                                                                                    <branch_length>0.0001658522669</branch_length>
                                                                                                    <clade>
                                                                                                      <name>Salmonella_206 (2 x Salmonella enterica)</name>
                                                                                                      <branch_length>0.005181140266</branch_length>
                                                                                                    </clade>
                                                                                                    <clade>
                                                                                                      <name>Salmonella_262 (1 x Salmonella enterica)</name>
                                                                                                      <branch_length>0.004698859528</branch_length>
                                                                                                    </clade>
                                                                                                  </clade>
                                                                                                  <clade>
                                                                                                    <branch_length>0.0005532164942</branch_length>
                                                                                                    <clade>
                                                                                                      <name>Salmonella_291 (1 x Salmonella enterica)</name>
                                                                                                      <branch_length>0.004470398184</branch_length>
                                                                                                    </clade>
                                                                                                    <clade>
                                                                                                      <name>Salmonella_292 (1 x Salmonella enterica)</name>
                                                                                                      <branch_length>0.004614601377</branch_length>
                                                                                                    </clade>
                                                                                                  </clade>
                                                                                                </clade>
                                                                                              </clade>
                                                                                            </clade>
                                                                                          </clade>
                                                                                          <clade>
                                                                                            <branch_length>4.437828102E-05</branch_length>
                                                                                            <clade>
                                                                                              <branch_length>6.81396341E-05</branch_length>
                                                                                              <clade>
                                                                                                <branch_length>0.0002321464708</branch_length>
                                                                                                <clade>
                                                                                                  <name>Salmonella_083 (9 x Salmonella enterica)</name>
                                                                                                  <branch_length>0.004484501202</branch_length>
                                                                                                </clade>
                                                                                                <clade>
                                                                                                  <name>Salmonella_137 (1 x Salmonella enterica)</name>
                                                                                                  <branch_length>0.004737498704</branch_length>
                                                                                                </clade>
                                                                                              </clade>
                                                                                              <clade>
                                                                                                <branch_length>0.0001237018441</branch_length>
                                                                                                <clade>
                                                                                                  <name>Salmonella_057 (7 x Salmonella enterica)</name>
                                                                                                  <branch_length>0.004815361463</branch_length>
                                                                                                </clade>
                                                                                                <clade>
                                                                                                  <branch_length>0.000188292237</branch_length>
                                                                                                  <clade>
                                                                                                    <name>Salmonella_022 (12 x Salmonella enterica)</name>
                                                                                                    <branch_length>0.003883928061</branch_length>
                                                                                                  </clade>
                                                                                                  <clade>
                                                                                                    <name>Salmonella_161 (1 x Salmonella enterica)</name>
                                                                                                    <branch_length>0.005298071541</branch_length>
                                                                                                  </clade>
                                                                                                </clade>
                                                                                              </clade>
                                                                                            </clade>
                                                                                            <clade>
                                                                                              <branch_length>0.0003599516931</branch_length>
                                                                                              <clade>
                                                                                                <name>Salmonella_050 (22 x Salmonella enterica)</name>
                                                                                                <branch_length>0.004482340999</branch_length>
                                                                                              </clade>
                                                                                              <clade>
                                                                                                <name>Salmonella_303 (1 x Salmonella enterica)</name>
                                                                                                <branch_length>0.004475658759</branch_length>
                                                                                              </clade>
                                                                                            </clade>
                                                                                          </clade>
                                                                                        </clade>
                                                                                      </clade>
                                                                                    </clade>
                                                                                  </clade>
                                                                                  <clade>
                                                                                    <name>Salmonella_305 (1 x Salmonella enterica)</name>
                                                                                    <branch_length>0.005844014697</branch_length>
                                                                                  </clade>
                                                                                </clade>
                                                                              </clade>
                                                                            </clade>
                                                                          </clade>
                                                                        </clade>
                                                                      </clade>
                                                                    </clade>
                                                                  </clade>
                                                                </clade>
                                                              </clade>
                                                            </clade>
                                                          </clade>
                                                          <clade>
                                                            <branch_length>0.001333491411</branch_length>
                                                            <clade>
                                                              <branch_length>0.0196312312</branch_length>
                                                              <clade>
                                                                <branch_length>0.0004466243845</branch_length>
                                                                <clade>
                                                                  <name>Salmonella_165 (1 x Salmonella enterica)</name>
                                                                  <branch_length>0.002651176415</branch_length>
                                                                </clade>
                                                                <clade>
                                                                  <name>Salmonella_167 (1 x Salmonella enterica)</name>
                                                                  <branch_length>0.00285182381</branch_length>
                                                                </clade>
                                                              </clade>
                                                              <clade>
                                                                <branch_length>0.0001335674606</branch_length>
                                                                <clade>
                                                                  <branch_length>0.0001404271461</branch_length>
                                                                  <clade>
                                                                    <name>Salmonella_166 (1 x Salmonella bongori, 1 x Salmonella enterica)</name>
                                                                    <branch_length>0.002928457456</branch_length>
                                                                  </clade>
                                                                  <clade>
                                                                    <branch_length>4.573957995E-05</branch_length>
                                                                    <clade>
                                                                      <name>Salmonella_047 (2 x Salmonella enterica)</name>
                                                                      <branch_length>0.003272316884</branch_length>
                                                                    </clade>
                                                                    <clade>
                                                                      <branch_length>0.0003225925611</branch_length>
                                                                      <clade>
                                                                        <name>Salmonella_163 (1 x Salmonella enterica)</name>
                                                                        <branch_length>0.002663821913</branch_length>
                                                                      </clade>
                                                                      <clade>
                                                                        <branch_length>0.0002881580731</branch_length>
                                                                        <clade>
                                                                          <name>Salmonella_164 (2 x Salmonella enterica)</name>
                                                                          <branch_length>0.002792816609</branch_length>
                                                                        </clade>
                                                                        <clade>
                                                                          <name>Salmonella_266 (1 x Salmonella enterica)</name>
                                                                          <branch_length>0.002331183292</branch_length>
                                                                        </clade>
                                                                      </clade>
                                                                    </clade>
                                                                  </clade>
                                                                </clade>
                                                                <clade>
                                                                  <name>Salmonella_267 (1 x Salmonella enterica)</name>
                                                                  <branch_length>0.003340761876</branch_length>
                                                                </clade>
                                                              </clade>
                                                            </clade>
                                                            <clade>
                                                              <branch_length>0.0009511020035</branch_length>
                                                              <clade>
                                                                <name>Salmonella_254 (2 x Salmonella enterica)</name>
                                                                <branch_length>0.02259748802</branch_length>
                                                              </clade>
                                                              <clade>
                                                                <branch_length>0.0004677856341</branch_length>
                                                                <clade>
                                                                  <branch_length>0.01801580749</branch_length>
                                                                  <clade>
                                                                    <branch_length>0.0002287236275</branch_length>
                                                                    <clade>
                                                                      <name>Salmonella_224 (1 x Salmonella enterica)</name>
                                                                      <branch_length>0.003427238669</branch_length>
                                                                    </clade>
                                                                    <clade>
                                                                      <branch_length>0.000403764192</branch_length>
                                                                      <clade>
                                                                        <name>Salmonella_100 (5 x Salmonella enterica)</name>
                                                                        <branch_length>0.002597212093</branch_length>
                                                                      </clade>
                                                                      <clade>
                                                                        <name>Salmonella_280 (1 x Salmonella enterica)</name>
                                                                        <branch_length>0.002604787936</branch_length>
                                                                      </clade>
                                                                    </clade>
                                                                  </clade>
                                                                  <clade>
                                                                    <branch_length>0.0001462538203</branch_length>
                                                                    <clade>
                                                                      <branch_length>0.0001193930148</branch_length>
                                                                      <clade>
                                                                        <name>Salmonella_270 (2 x Salmonella enterica)</name>
                                                                        <branch_length>0.002990135923</branch_length>
                                                                      </clade>
                                                                      <clade>
                                                                        <branch_length>0.0001122334506</branch_length>
                                                                        <clade>
                                                                          <name>Salmonella_183 (1 x Salmonella enterica)</name>
                                                                          <branch_length>0.002739161253</branch_length>
                                                                        </clade>
                                                                        <clade>
                                                                          <branch_length>0.000193420914</branch_length>
                                                                          <clade>
                                                                            <branch_length>9.623399092E-05</branch_length>
                                                                            <clade>
                                                                              <name>Salmonella_071 (31 x Salmonella enterica)</name>
                                                                              <branch_length>0.002651213901</branch_length>
                                                                            </clade>
                                                                            <clade>
                                                                              <name>Salmonella_171 (1 x Salmonella enterica)</name>
                                                                              <branch_length>0.003338786075</branch_length>
                                                                            </clade>
                                                                          </clade>
                                                                          <clade>
                                                                            <branch_length>0.0001135486455</branch_length>
                                                                            <clade>
                                                                              <branch_length>0.0003082860785</branch_length>
                                                                              <clade>
                                                                                <name>Salmonella_150 (1 x Salmonella enterica)</name>
                                                                                <branch_length>0.002001558198</branch_length>
                                                                              </clade>
                                                                              <clade>
                                                                                <name>Salmonella_227 (1 x Salmonella enterica)</name>
                                                                                <branch_length>0.00322644203</branch_length>
                                                                              </clade>
                                                                            </clade>
                                                                            <clade>
                                                                              <branch_length>0.0001548719301</branch_length>
                                                                              <clade>
                                                                                <branch_length>0.0004457473115</branch_length>
                                                                                <clade>
                                                                                  <name>Salmonella_135 (1 x Salmonella enterica)</name>
                                                                                  <branch_length>0.003093238687</branch_length>
                                                                                </clade>
                                                                                <clade>
                                                                                  <name>Salmonella_172 (1 x Salmonella enterica)</name>
                                                                                  <branch_length>0.002042761305</branch_length>
                                                                                </clade>
                                                                              </clade>
                                                                              <clade>
                                                                                <branch_length>0.0003477340506</branch_length>
                                                                                <clade>
                                                                                  <name>Salmonella_134 (5 x Salmonella enterica)</name>
                                                                                  <branch_length>0.003254032927</branch_length>
                                                                                </clade>
                                                                                <clade>
                                                                                  <name>Salmonella_278 (1 x Salmonella enterica)</name>
                                                                                  <branch_length>0.002116967225</branch_length>
                                                                                </clade>
                                                                              </clade>
                                                                            </clade>
                                                                          </clade>
                                                                        </clade>
                                                                      </clade>
                                                                    </clade>
                                                                    <clade>
                                                                      <branch_length>0.0001496964396</branch_length>
                                                                      <clade>
                                                                        <name>Salmonella_099 (4 x Salmonella enterica)</name>
                                                                        <branch_length>0.002461239463</branch_length>
                                                                      </clade>
                                                                      <clade>
                                                                        <name>Salmonella_306 (1 x Salmonella enterica)</name>
                                                                        <branch_length>0.003373760497</branch_length>
                                                                      </clade>
                                                                    </clade>
                                                                  </clade>
                                                                </clade>
                                                                <clade>
                                                                  <branch_length>0.006002014037</branch_length>
                                                                  <clade>
                                                                    <name>Salmonella_301 (1 x Salmonella enterica)</name>
                                                                    <branch_length>0.01502546668</branch_length>
                                                                  </clade>
                                                                  <clade>
                                                                    <branch_length>0.004533046391</branch_length>
                                                                    <clade>
                                                                      <branch_length>0.002422335558</branch_length>
                                                                      <clade>
                                                                        <name>Salmonella_159 (1 x Salmonella enterica)</name>
                                                                        <branch_length>0.007797483355</branch_length>
                                                                      </clade>
                                                                      <clade>
                                                                        <branch_length>0.00385429454</branch_length>
                                                                        <clade>
                                                                          <name>Salmonella_181 (1 x Salmonella enterica)</name>
                                                                          <branch_length>0.004176139832</branch_length>
                                                                        </clade>
                                                                        <clade>
                                                                          <name>Salmonella_307 (1 x Salmonella enterica)</name>
                                                                          <branch_length>0.003541860264</branch_length>
                                                                        </clade>
                                                                      </clade>
                                                                    </clade>
                                                                    <clade>
                                                                      <branch_length>0.00282752607</branch_length>
                                                                      <clade>
                                                                        <name>Salmonella_281 (1 x Salmonella enterica)</name>
                                                                        <branch_length>0.006941476371</branch_length>
                                                                      </clade>
                                                                      <clade>
                                                                        <branch_length>0.002543820534</branch_length>
                                                                        <clade>
                                                                          <branch_length>0.0006424478488</branch_length>
                                                                          <clade>
                                                                            <name>Salmonella_106 (1 x Salmonella enterica)</name>
                                                                            <branch_length>0.003964570351</branch_length>
                                                                          </clade>
                                                                          <clade>
                                                                            <name>Salmonella_304 (1 x Salmonella enterica)</name>
                                                                            <branch_length>0.004767430015</branch_length>
                                                                          </clade>
                                                                        </clade>
                                                                        <clade>
                                                                          <branch_length>0.0001227546891</branch_length>
                                                                          <clade>
                                                                            <branch_length>0.001354854787</branch_length>
                                                                            <clade>
                                                                              <name>Salmonella_178 (1 x Salmonella enterica)</name>
                                                                              <branch_length>0.004431872163</branch_length>
                                                                            </clade>
                                                                            <clade>
                                                                              <name>Salmonella_182 (1 x Salmonella enterica)</name>
                                                                              <branch_length>0.00299712806</branch_length>
                                                                            </clade>
                                                                          </clade>
                                                                          <clade>
                                                                            <branch_length>0.000266209594</branch_length>
                                                                            <clade>
                                                                              <branch_length>0.001352854189</branch_length>
                                                                              <clade>
                                                                                <name>Salmonella_180 (1 x Salmonella enterica)</name>
                                                                                <branch_length>0.002940704348</branch_length>
                                                                              </clade>
                                                                              <clade>
                                                                                <name>Salmonella_210 (1 x Salmonella enterica)</name>
                                                                                <branch_length>0.003243295709</branch_length>
                                                                              </clade>
                                                                            </clade>
                                                                            <clade>
                                                                              <branch_length>0.0008215942653</branch_length>
                                                                              <clade>
                                                                                <name>Salmonella_188 (1 x Salmonella enterica)</name>
                                                                                <branch_length>0.004186509177</branch_length>
                                                                              </clade>
                                                                              <clade>
                                                                                <branch_length>0.0003671823069</branch_length>
                                                                                <clade>
                                                                                  <branch_length>7.701895811E-05</branch_length>
                                                                                  <clade>
                                                                                    <branch_length>0.0005470862379</branch_length>
                                                                                    <clade>
                                                                                      <name>Salmonella_044 (2 x Salmonella enterica)</name>
                                                                                      <branch_length>0.003586160485</branch_length>
                                                                                    </clade>
                                                                                    <clade>
                                                                                      <name>Salmonella_091 (1 x Salmonella enterica)</name>
                                                                                      <branch_length>0.003629839513</branch_length>
                                                                                    </clade>
                                                                                  </clade>
                                                                                  <clade>
                                                                                    <name>Salmonella_187 (1 x Salmonella enterica)</name>
                                                                                    <branch_length>0.003775821533</branch_length>
                                                                                  </clade>
                                                                                </clade>
                                                                                <clade>
                                                                                  <branch_length>0.0002023229317</branch_length>
                                                                                  <clade>
                                                                                    <branch_length>0.0003817733377</branch_length>
                                                                                    <clade>
                                                                                      <name>Salmonella_029 (1 x Salmonella enterica)</name>
                                                                                      <branch_length>0.003058488946</branch_length>
                                                                                    </clade>
                                                                                    <clade>
                                                                                      <branch_length>0.0001920018112</branch_length>
                                                                                      <clade>
                                                                                        <name>Salmonella_158 (1 x Salmonella enterica)</name>
                                                                                        <branch_length>0.002789206104</branch_length>
                                                                                      </clade>
                                                                                      <clade>
                                                                                        <name>Salmonella_186 (1 x Salmonella enterica)</name>
                                                                                        <branch_length>0.003054793691</branch_length>
                                                                                      </clade>
                                                                                    </clade>
                                                                                  </clade>
                                                                                  <clade>
                                                                                    <name>Salmonella_308 (1 x Salmonella enterica)</name>
                                                                                    <branch_length>0.002832867671</branch_length>
                                                                                  </clade>
                                                                                </clade>
                                                                              </clade>
                                                                            </clade>
                                                                          </clade>
                                                                        </clade>
                                                                      </clade>
                                                                    </clade>
                                                                  </clade>
                                                                </clade>
                                                              </clade>
                                                            </clade>
                                                          </clade>
                                                        </clade>
                                                      </clade>
                                                    </clade>
                                                  </clade>
                                                </clade>
                                                <clade>
                                                  <branch_length>0.02386994287</branch_length>
                                                  <clade>
                                                    <branch_length>0.06887726486</branch_length>
                                                    <clade>
                                                      <branch_length>0.0451749526</branch_length>
                                                      <clade>
                                                        <branch_length>0.04328319058</branch_length>
                                                        <clade>
                                                          <name>Acinetobacter_560 (1 x Acinetobacter nosocomialis)</name>
                                                          <branch_length>-0.03268466145</branch_length>
                                                        </clade>
                                                        <clade>
                                                          <branch_length>0.03899867088</branch_length>
                                                          <clade>
                                                            <branch_length>0.005693492945</branch_length>
                                                            <clade>
                                                              <name>Acinetobacter_474 (2 x Acinetobacter nosocomialis)</name>
                                                              <branch_length>0.009823405184</branch_length>
                                                            </clade>
                                                            <clade>
                                                              <branch_length>0.002357177204</branch_length>
                                                              <clade>
                                                                <name>Acinetobacter_080 (2 x Acinetobacter unknown)</name>
                                                                <branch_length>0.01236205921</branch_length>
                                                              </clade>
                                                              <clade>
                                                                <branch_length>0.001276922878</branch_length>
                                                                <clade>
                                                                  <branch_length>0.003302210942</branch_length>
                                                                  <clade>
                                                                    <name>Acinetobacter_011 (1 x Acinetobacter unknown)</name>
                                                                    <branch_length>0.005291257985</branch_length>
                                                                  </clade>
                                                                  <clade>
                                                                    <branch_length>0.0008970673662</branch_length>
                                                                    <clade>
                                                                      <branch_length>0.003248376539</branch_length>
                                                                      <clade>
                                                                        <name>Acinetobacter_226 (12 x Acinetobacter nosocomialis, 3 x Acinetobacter unknown)</name>
                                                                        <branch_length>0.008909287862</branch_length>
                                                                      </clade>
                                                                      <clade>
                                                                        <name>Acinetobacter_277 (2 x Acinetobacter nosocomialis)</name>
                                                                        <branch_length>0.00104271248</branch_length>
                                                                      </clade>
                                                                    </clade>
                                                                    <clade>
                                                                      <branch_length>0.0005079347175</branch_length>
                                                                      <clade>
                                                                        <name>Acinetobacter_228 (2 x Acinetobacter unknown, 1 x Acinetobacter baumannii)</name>
                                                                        <branch_length>0.006229982711</branch_length>
                                                                      </clade>
                                                                      <clade>
                                                                        <branch_length>0.0005241988692</branch_length>
                                                                        <clade>
                                                                          <name>Acinetobacter_040 (1 x Acinetobacter nosocomialis, 1 x Acinetobacter unknown)</name>
                                                                          <branch_length>0.003688903991</branch_length>
                                                                        </clade>
                                                                        <clade>
                                                                          <branch_length>0.001190772397</branch_length>
                                                                          <clade>
                                                                            <name>Acinetobacter_188 (4 x Acinetobacter nosocomialis, 2 x Acinetobacter unknown, 1 x Acinetobacter baumannii)</name>
                                                                            <branch_length>0.002985492349</branch_length>
                                                                          </clade>
                                                                          <clade>
                                                                            <branch_length>0.006524481811</branch_length>
                                                                            <clade>
                                                                              <name>Acinetobacter_074 (2 x Acinetobacter nosocomialis, 2 x Acinetobacter unknown, 1 x Acinetobacter baumannii)</name>
                                                                              <branch_length>-0.0001439740881</branch_length>
                                                                            </clade>
                                                                            <clade>
                                                                              <branch_length>0.003602102399</branch_length>
                                                                              <clade>
                                                                                <name>Acinetobacter_181 (2 x Acinetobacter nosocomialis)</name>
                                                                                <branch_length>0.01463040337</branch_length>
                                                                              </clade>
                                                                              <clade>
                                                                                <name>Acinetobacter_305 (1 x Acinetobacter nosocomialis)</name>
                                                                                <branch_length>0.008437596262</branch_length>
                                                                              </clade>
                                                                            </clade>
                                                                          </clade>
                                                                        </clade>
                                                                      </clade>
                                                                    </clade>
                                                                  </clade>
                                                                </clade>
                                                                <clade>
                                                                  <branch_length>0.0009941431927</branch_length>
                                                                  <clade>
                                                                    <branch_length>0.001431966899</branch_length>
                                                                    <clade>
                                                                      <branch_length>0.001201932086</branch_length>
                                                                      <clade>
                                                                        <branch_length>0.003916671965</branch_length>
                                                                        <clade>
                                                                          <name>Acinetobacter_253 (2 x Acinetobacter nosocomialis)</name>
                                                                          <branch_length>0.008425112814</branch_length>
                                                                        </clade>
                                                                        <clade>
                                                                          <name>Acinetobacter_266 (1 x Acinetobacter nosocomialis)</name>
                                                                          <branch_length>0.007097887341</branch_length>
                                                                        </clade>
                                                                      </clade>
                                                                      <clade>
                                                                        <branch_length>0.003087962279</branch_length>
                                                                        <clade>
                                                                          <name>Acinetobacter_232 (1 x Acinetobacter baumannii, 1 x Acinetobacter unknown)</name>
                                                                          <branch_length>0.008411740884</branch_length>
                                                                        </clade>
                                                                        <clade>
                                                                          <branch_length>0.004414673429</branch_length>
                                                                          <clade>
                                                                            <name>Acinetobacter_218 (1 x Acinetobacter unknown)</name>
                                                                            <branch_length>0.006130198017</branch_length>
                                                                          </clade>
                                                                          <clade>
                                                                            <name>Acinetobacter_447 (1 x Acinetobacter nosocomialis)</name>
                                                                            <branch_length>0.0008168020286</branch_length>
                                                                          </clade>
                                                                        </clade>
                                                                      </clade>
                                                                    </clade>
                                                                    <clade>
                                                                      <branch_length>0.001734364545</branch_length>
                                                                      <clade>
                                                                        <branch_length>0.004989933223</branch_length>
                                                                        <clade>
                                                                          <name>Acinetobacter_050 (2 x Acinetobacter nosocomialis)</name>
                                                                          <branch_length>0.006622466259</branch_length>
                                                                        </clade>
                                                                        <clade>
                                                                          <branch_length>0.001549047185</branch_length>
                                                                          <clade>
                                                                            <name>Acinetobacter_427 (1 x Acinetobacter nosocomialis)</name>
                                                                            <branch_length>0.005241266917</branch_length>
                                                                          </clade>
                                                                          <clade>
                                                                            <name>Acinetobacter_539 (1 x Acinetobacter nosocomialis)</name>
                                                                            <branch_length>0.005636733491</branch_length>
                                                                          </clade>
                                                                        </clade>
                                                                      </clade>
                                                                      <clade>
                                                                        <branch_length>0.0004058501218</branch_length>
                                                                        <clade>
                                                                          <branch_length>0.004896800965</branch_length>
                                                                          <clade>
                                                                            <branch_length>0.001950638136</branch_length>
                                                                            <clade>
                                                                              <name>Acinetobacter_047 (9 x Acinetobacter unknown, 2 x Acinetobacter nosocomialis, 1 x Acinetobacter baumannii)</name>
                                                                              <branch_length>0.00453856308</branch_length>
                                                                            </clade>
                                                                            <clade>
                                                                              <name>Acinetobacter_195 (3 x Acinetobacter nosocomialis, 3 x Acinetobacter unknown)</name>
                                                                              <branch_length>0.003662437433</branch_length>
                                                                            </clade>
                                                                          </clade>
                                                                          <clade>
                                                                            <name>Acinetobacter_245 (1 x Acinetobacter baumannii)</name>
                                                                            <branch_length>0.007721129805</branch_length>
                                                                          </clade>
                                                                        </clade>
                                                                        <clade>
                                                                          <branch_length>0.0008616552223</branch_length>
                                                                          <clade>
                                                                            <name>Acinetobacter_094 (2 x Acinetobacter nosocomialis)</name>
                                                                            <branch_length>0.009880132042</branch_length>
                                                                          </clade>
                                                                          <clade>
                                                                            <name>Acinetobacter_545 (2 x Acinetobacter nosocomialis)</name>
                                                                            <branch_length>0.008898868226</branch_length>
                                                                          </clade>
                                                                        </clade>
                                                                      </clade>
                                                                    </clade>
                                                                  </clade>
                                                                  <clade>
                                                                    <branch_length>0.007307271473</branch_length>
                                                                    <clade>
                                                                      <name>Acinetobacter_229 (1 x Acinetobacter unknown)</name>
                                                                      <branch_length>0.002402662532</branch_length>
                                                                    </clade>
                                                                    <clade>
                                                                      <name>Acinetobacter_547 (1 x Acinetobacter nosocomialis)</name>
                                                                      <branch_length>0.003613337642</branch_length>
                                                                    </clade>
                                                                  </clade>
                                                                </clade>
                                                              </clade>
                                                            </clade>
                                                          </clade>
                                                          <clade>
                                                            <name>Acinetobacter_570 (1 x Acinetobacter nosocomialis)</name>
                                                            <branch_length>0.003044276033</branch_length>
                                                          </clade>
                                                        </clade>
                                                      </clade>
                                                      <clade>
                                                        <branch_length>0.04183256254</branch_length>
                                                        <clade>
                                                          <branch_length>0.03061374649</branch_length>
                                                          <clade>
                                                            <branch_length>0.03926241025</branch_length>
                                                            <clade>
                                                              <name>Acinetobacter_260 (1 x Acinetobacter baumannii)</name>
                                                              <branch_length>0.001836197916</branch_length>
                                                            </clade>
                                                            <clade>
                                                              <branch_length>0.01153416932</branch_length>
                                                              <clade>
                                                                <name>Acinetobacter_413 (1 x Acinetobacter genomosp.)</name>
                                                                <branch_length>0.01032818761</branch_length>
                                                              </clade>
                                                              <clade>
                                                                <branch_length>0.004395212978</branch_length>
                                                                <clade>
                                                                  <name>Acinetobacter_414 (1 x Acinetobacter genomosp.)</name>
                                                                  <branch_length>0.013306248</branch_length>
                                                                </clade>
                                                                <clade>
                                                                  <branch_length>0.0008294759318</branch_length>
                                                                  <clade>
                                                                    <branch_length>0.008780352771</branch_length>
                                                                    <clade>
                                                                      <name>Acinetobacter_412 (1 x Acinetobacter genomosp.)</name>
                                                                      <branch_length>0.001849974971</branch_length>
                                                                    </clade>
                                                                    <clade>
                                                                      <name>Acinetobacter_495 (1 x Acinetobacter seifertii)</name>
                                                                      <branch_length>0.01320602559</branch_length>
                                                                    </clade>
                                                                  </clade>
                                                                  <clade>
                                                                    <branch_length>0.00211369223</branch_length>
                                                                    <clade>
                                                                      <name>Acinetobacter_464 (1 x Acinetobacter seifertii)</name>
                                                                      <branch_length>0.01390965004</branch_length>
                                                                    </clade>
                                                                    <clade>
                                                                      <branch_length>0.002580498345</branch_length>
                                                                      <clade>
                                                                        <branch_length>0.0009228148847</branch_length>
                                                                        <clade>
                                                                          <name>Acinetobacter_289 (1 x Acinetobacter seifertii)</name>
                                                                          <branch_length>0.01370628551</branch_length>
                                                                        </clade>
                                                                        <clade>
                                                                          <branch_length>0.0004538074136</branch_length>
                                                                          <clade>
                                                                            <name>Acinetobacter_035 (1 x Acinetobacter unknown)</name>
                                                                            <branch_length>0.01538378559</branch_length>
                                                                          </clade>
                                                                          <clade>
                                                                            <branch_length>0.001013977919</branch_length>
                                                                            <clade>
                                                                              <name>Acinetobacter_093 (1 x Acinetobacter seifertii)</name>
                                                                              <branch_length>0.01539175119</branch_length>
                                                                            </clade>
                                                                            <clade>
                                                                              <name>Acinetobacter_493 (2 x Acinetobacter seifertii)</name>
                                                                              <branch_length>0.01491924841</branch_length>
                                                                            </clade>
                                                                          </clade>
                                                                        </clade>
                                                                      </clade>
                                                                      <clade>
                                                                        <branch_length>0.0003758381936</branch_length>
                                                                        <clade>
                                                                          <name>Acinetobacter_384 (1 x Acinetobacter seifertii)</name>
                                                                          <branch_length>0.01286022272</branch_length>
                                                                        </clade>
                                                                        <clade>
                                                                          <name>Acinetobacter_554 (1 x Acinetobacter seifertii)</name>
                                                                          <branch_length>0.01518777665</branch_length>
                                                                        </clade>
                                                                      </clade>
                                                                    </clade>
                                                                  </clade>
                                                                </clade>
                                                              </clade>
                                                            </clade>
                                                          </clade>
                                                          <clade>
                                                            <branch_length>0.02730177715</branch_length>
                                                            <clade>
                                                              <branch_length>0.01273638569</branch_length>
                                                              <clade>
                                                                <branch_length>0.006069466472</branch_length>
                                                                <clade>
                                                                  <name>Acinetobacter_353 (1 x Acinetobacter calcoaceticus)</name>
                                                                  <branch_length>0.01577366702</branch_length>
                                                                </clade>
                                                                <clade>
                                                                  <branch_length>0.001535089221</branch_length>
                                                                  <clade>
                                                                    <branch_length>0.001317814458</branch_length>
                                                                    <clade>
                                                                      <name>Acinetobacter_263 (1 x Acinetobacter pittii)</name>
                                                                      <branch_length>0.01695820317</branch_length>
                                                                    </clade>
                                                                    <clade>
                                                                      <branch_length>0.002418674063</branch_length>
                                                                      <clade>
                                                                        <branch_length>0.001144020353</branch_length>
                                                                        <clade>
                                                                          <branch_length>0.01376750041</branch_length>
                                                                          <clade>
                                                                            <name>Acinetobacter_304 (3 x Acinetobacter pittii)</name>
                                                                            <branch_length>-3.394263331E-05</branch_length>
                                                                          </clade>
                                                                          <clade>
                                                                            <branch_length>0.003771314863</branch_length>
                                                                            <clade>
                                                                              <name>Acinetobacter_085 (1 x Acinetobacter calcoaceticus)</name>
                                                                              <branch_length>0.00286705792</branch_length>
                                                                            </clade>
                                                                            <clade>
                                                                              <name>Acinetobacter_376 (1 x Acinetobacter pittii)</name>
                                                                              <branch_length>0.006523941644</branch_length>
                                                                            </clade>
                                                                          </clade>
                                                                        </clade>
                                                                        <clade>
                                                                          <branch_length>0.002037844621</branch_length>
                                                                          <clade>
                                                                            <branch_length>0.006959119812</branch_length>
                                                                            <clade>
                                                                              <name>Acinetobacter_322 (1 x Acinetobacter pittii)</name>
                                                                              <branch_length>0.008199881762</branch_length>
                                                                            </clade>
                                                                            <clade>
                                                                              <branch_length>0.004153317306</branch_length>
                                                                              <clade>
                                                                                <name>Acinetobacter_358 (1 x Acinetobacter pittii)</name>
                                                                                <branch_length>0.003067415906</branch_length>
                                                                              </clade>
                                                                              <clade>
                                                                                <branch_length>0.009503430687</branch_length>
                                                                                <clade>
                                                                                  <name>Acinetobacter_318 (2 x Acinetobacter pittii)</name>
                                                                                  <branch_length>0.01266384684</branch_length>
                                                                                </clade>
                                                                                <clade>
                                                                                  <name>Acinetobacter_367 (1 x Acinetobacter pittii)</name>
                                                                                  <branch_length>-0.0008208472282</branch_length>
                                                                                </clade>
                                                                              </clade>
                                                                            </clade>
                                                                          </clade>
                                                                          <clade>
                                                                            <branch_length>0.0006111480761</branch_length>
                                                                            <clade>
                                                                              <branch_length>0.007333579473</branch_length>
                                                                              <clade>
                                                                                <branch_length>0.0009317749646</branch_length>
                                                                                <clade>
                                                                                  <name>Acinetobacter_206 (1 x Acinetobacter unknown)</name>
                                                                                  <branch_length>0.01256096736</branch_length>
                                                                                </clade>
                                                                                <clade>
                                                                                  <name>Acinetobacter_217 (2 x Acinetobacter pittii, 2 x Acinetobacter unknown)</name>
                                                                                  <branch_length>0.009155033156</branch_length>
                                                                                </clade>
                                                                              </clade>
                                                                              <clade>
                                                                                <name>Acinetobacter_388 (1 x Acinetobacter pittii)</name>
                                                                                <branch_length>0.005085201003</branch_length>
                                                                              </clade>
                                                                            </clade>
                                                                            <clade>
                                                                              <branch_length>0.0005903327838</branch_length>
                                                                              <clade>
                                                                                <branch_length>0.005844410509</branch_length>
                                                                                <clade>
                                                                                  <branch_length>0.006207456347</branch_length>
                                                                                  <clade>
                                                                                    <name>Acinetobacter_045 (5 x Acinetobacter pittii, 3 x Acinetobacter unknown)</name>
                                                                                    <branch_length>0.008399381302</branch_length>
                                                                                  </clade>
                                                                                  <clade>
                                                                                    <name>Acinetobacter_062 (8 x Acinetobacter pittii, 2 x Acinetobacter unknown, 1 x Acinetobacter baumannii)</name>
                                                                                    <branch_length>0.0006806191523</branch_length>
                                                                                  </clade>
                                                                                </clade>
                                                                                <clade>
                                                                                  <name>Acinetobacter_457 (1 x Acinetobacter pittii)</name>
                                                                                  <branch_length>0.01457199454</branch_length>
                                                                                </clade>
                                                                              </clade>
                                                                              <clade>
                                                                                <branch_length>0.0004989656154</branch_length>
                                                                                <clade>
                                                                                  <name>Acinetobacter_386 (1 x Acinetobacter pittii)</name>
                                                                                  <branch_length>0.01490882039</branch_length>
                                                                                </clade>
                                                                                <clade>
                                                                                  <branch_length>0.0009671840817</branch_length>
                                                                                  <clade>
                                                                                    <branch_length>0.0002402829705</branch_length>
                                                                                    <clade>
                                                                                      <name>Acinetobacter_235 (1 x Acinetobacter unknown)</name>
                                                                                      <branch_length>0.01845612936</branch_length>
                                                                                    </clade>
                                                                                    <clade>
                                                                                      <name>Acinetobacter_383 (1 x Acinetobacter pittii)</name>
                                                                                      <branch_length>0.01596287079</branch_length>
                                                                                    </clade>
                                                                                  </clade>
                                                                                  <clade>
                                                                                    <branch_length>0.0002267239615</branch_length>
                                                                                    <clade>
                                                                                      <branch_length>0.0001883218647</branch_length>
                                                                                      <clade>
                                                                                        <name>Acinetobacter_387 (1 x Acinetobacter pittii)</name>
                                                                                        <branch_length>0.01649093628</branch_length>
                                                                                      </clade>
                                                                                      <clade>
                                                                                        <branch_length>0.0009975759313</branch_length>
                                                                                        <clade>
                                                                                          <branch_length>0.000292583165</branch_length>
                                                                                          <clade>
                                                                                            <branch_length>0.0008406094857</branch_length>
                                                                                            <clade>
                                                                                              <name>Acinetobacter_060 (1 x Acinetobacter pittii)</name>
                                                                                              <branch_length>0.01638842188</branch_length>
                                                                                            </clade>
                                                                                            <clade>
                                                                                              <branch_length>0.0166457016</branch_length>
                                                                                              <clade>
                                                                                                <name>Acinetobacter_127 (2 x Acinetobacter pittii, 1 x Acinetobacter unknown)</name>
                                                                                                <branch_length>-0.001926125027</branch_length>
                                                                                              </clade>
                                                                                              <clade>
                                                                                                <branch_length>0.008101861924</branch_length>
                                                                                                <clade>
                                                                                                  <name>Acinetobacter_225 (1 x Acinetobacter unknown)</name>
                                                                                                  <branch_length>0.004676583223</branch_length>
                                                                                                </clade>
                                                                                                <clade>
                                                                                                  <branch_length>0.01410339493</branch_length>
                                                                                                  <clade>
                                                                                                    <branch_length>0.004789518192</branch_length>
                                                                                                    <clade>
                                                                                                      <name>Acinetobacter_306 (1 x Acinetobacter pittii)</name>
                                                                                                      <branch_length>0.03560608253</branch_length>
                                                                                                    </clade>
                                                                                                    <clade>
                                                                                                      <branch_length>0.004099298269</branch_length>
                                                                                                      <clade>
                                                                                                        <name>Acinetobacter_316 (1 x Acinetobacter pittii)</name>
                                                                                                        <branch_length>0.02365386114</branch_length>
                                                                                                      </clade>
                                                                                                      <clade>
                                                                                                        <name>Acinetobacter_321 (1 x Acinetobacter pittii)</name>
                                                                                                        <branch_length>0.02720113844</branch_length>
                                                                                                      </clade>
                                                                                                    </clade>
                                                                                                  </clade>
                                                                                                  <clade>
                                                                                                    <name>Acinetobacter_329 (1 x Acinetobacter unknown)</name>
                                                                                                    <branch_length>0.01538774185</branch_length>
                                                                                                  </clade>
                                                                                                </clade>
                                                                                              </clade>
                                                                                            </clade>
                                                                                          </clade>
                                                                                          <clade>
                                                                                            <branch_length>0.001964545343</branch_length>
                                                                                            <clade>
                                                                                              <name>Acinetobacter_419 (2 x Acinetobacter pittii)</name>
                                                                                              <branch_length>0.01495520025</branch_length>
                                                                                            </clade>
                                                                                            <clade>
                                                                                              <branch_length>0.002085406799</branch_length>
                                                                                              <clade>
                                                                                                <branch_length>0.0005674662534</branch_length>
                                                                                                <clade>
                                                                                                  <name>Acinetobacter_377 (2 x Acinetobacter pittii)</name>
                                                                                                  <branch_length>0.01089543104</branch_length>
                                                                                                </clade>
                                                                                                <clade>
                                                                                                  <branch_length>0.006793990731</branch_length>
                                                                                                  <clade>
                                                                                                    <name>Acinetobacter_311 (1 x Acinetobacter pittii)</name>
                                                                                                    <branch_length>0.004832224455</branch_length>
                                                                                                  </clade>
                                                                                                  <clade>
                                                                                                    <name>Acinetobacter_453 (1 x Acinetobacter pittii)</name>
                                                                                                    <branch_length>0.009455775842</branch_length>
                                                                                                  </clade>
                                                                                                </clade>
                                                                                              </clade>
                                                                                              <clade>
                                                                                                <branch_length>0.00154226576</branch_length>
                                                                                                <clade>
                                                                                                  <branch_length>0.003274447285</branch_length>
                                                                                                  <clade>
                                                                                                    <branch_length>0.005215642508</branch_length>
                                                                                                    <clade>
                                                                                                      <name>Acinetobacter_230 (1 x Acinetobacter unknown)</name>
                                                                                                      <branch_length>0.003385340096</branch_length>
                                                                                                    </clade>
                                                                                                    <clade>
                                                                                                      <name>Acinetobacter_371 (1 x Acinetobacter pittii)</name>
                                                                                                      <branch_length>0.003654659959</branch_length>
                                                                                                    </clade>
                                                                                                  </clade>
                                                                                                  <clade>
                                                                                                    <branch_length>0.001625695382</branch_length>
                                                                                                    <clade>
                                                                                                      <name>Acinetobacter_242 (1 x Acinetobacter unknown)</name>
                                                                                                      <branch_length>0.006394581869</branch_length>
                                                                                                    </clade>
                                                                                                    <clade>
                                                                                                      <branch_length>0.001926942961</branch_length>
                                                                                                      <clade>
                                                                                                        <name>Acinetobacter_215 (10 x Acinetobacter pittii, 2 x Acinetobacter unknown)</name>
                                                                                                        <branch_length>0.006705902517</branch_length>
                                                                                                      </clade>
                                                                                                      <clade>
                                                                                                        <name>Acinetobacter_381 (1 x Acinetobacter pittii)</name>
                                                                                                        <branch_length>0.002827097662</branch_length>
                                                                                                      </clade>
                                                                                                    </clade>
                                                                                                  </clade>
                                                                                                </clade>
                                                                                                <clade>
                                                                                                  <name>Acinetobacter_465 (1 x Acinetobacter pittii)</name>
                                                                                                  <branch_length>0.009694314562</branch_length>
                                                                                                </clade>
                                                                                              </clade>
                                                                                            </clade>
                                                                                          </clade>
                                                                                        </clade>
                                                                                        <clade>
                                                                                          <branch_length>0.0006351839984</branch_length>
                                                                                          <clade>
                                                                                            <name>Acinetobacter_460 (2 x Acinetobacter pittii)</name>
                                                                                            <branch_length>0.01744476147</branch_length>
                                                                                          </clade>
                                                                                          <clade>
                                                                                            <branch_length>0.0004938095808</branch_length>
                                                                                            <clade>
                                                                                              <name>Acinetobacter_390 (1 x Acinetobacter pittii)</name>
                                                                                              <branch_length>0.01641673222</branch_length>
                                                                                            </clade>
                                                                                            <clade>
                                                                                              <branch_length>0.000151806511</branch_length>
                                                                                              <clade>
                                                                                                <name>Acinetobacter_236 (1 x Acinetobacter unknown)</name>
                                                                                                <branch_length>0.01684114709</branch_length>
                                                                                              </clade>
                                                                                              <clade>
                                                                                                <branch_length>0.0005459152162</branch_length>
                                                                                                <clade>
                                                                                                  <branch_length>8.699779573E-05</branch_length>
                                                                                                  <clade>
                                                                                                    <name>Acinetobacter_407 (1 x Acinetobacter pittii)</name>
                                                                                                    <branch_length>0.01560444571</branch_length>
                                                                                                  </clade>
                                                                                                  <clade>
                                                                                                    <name>Acinetobacter_462 (1 x Acinetobacter pittii)</name>
                                                                                                    <branch_length>0.01609055512</branch_length>
                                                                                                  </clade>
                                                                                                </clade>
                                                                                                <clade>
                                                                                                  <branch_length>0.0003305951832</branch_length>
                                                                                                  <clade>
                                                                                                    <name>Acinetobacter_019 (1 x Acinetobacter pittii)</name>
                                                                                                    <branch_length>0.0147679057</branch_length>
                                                                                                  </clade>
                                                                                                  <clade>
                                                                                                    <branch_length>0.0002618157305</branch_length>
                                                                                                    <clade>
                                                                                                      <name>Acinetobacter_268 (1 x Acinetobacter pittii)</name>
                                                                                                      <branch_length>0.01414418872</branch_length>
                                                                                                    </clade>
                                                                                                    <clade>
                                                                                                      <branch_length>0.0005059521645</branch_length>
                                                                                                      <clade>
                                                                                                        <name>Acinetobacter_416 (1 x Acinetobacter pittii)</name>
                                                                                                        <branch_length>0.01639243588</branch_length>
                                                                                                      </clade>
                                                                                                      <clade>
                                                                                                        <branch_length>0.0003767339513</branch_length>
                                                                                                        <clade>
                                                                                                          <name>Acinetobacter_370 (1 x Acinetobacter pittii)</name>
                                                                                                          <branch_length>0.01537077967</branch_length>
                                                                                                        </clade>
                                                                                                        <clade>
                                                                                                          <branch_length>0.0006681317464</branch_length>
                                                                                                          <clade>
                                                                                                            <name>Acinetobacter_211 (1 x Acinetobacter unknown)</name>
                                                                                                            <branch_length>0.01543939393</branch_length>
                                                                                                          </clade>
                                                                                                          <clade>
                                                                                                            <branch_length>0.002074924298</branch_length>
                                                                                                            <clade>
                                                                                                              <name>Acinetobacter_372 (1 x Acinetobacter pittii)</name>
                                                                                                              <branch_length>0.01978076994</branch_length>
                                                                                                            </clade>
                                                                                                            <clade>
                                                                                                              <name>Acinetobacter_505 (1 x Acinetobacter pittii)</name>
                                                                                                              <branch_length>0.01438222826</branch_length>
                                                                                                            </clade>
                                                                                                          </clade>
                                                                                                        </clade>
                                                                                                      </clade>
                                                                                                    </clade>
                                                                                                  </clade>
                                                                                                </clade>
                                                                                              </clade>
                                                                                            </clade>
                                                                                          </clade>
                                                                                        </clade>
                                                                                      </clade>
                                                                                    </clade>
                                                                                    <clade>
                                                                                      <branch_length>0.001627940685</branch_length>
                                                                                      <clade>
                                                                                        <branch_length>0.0003577377647</branch_length>
                                                                                        <clade>
                                                                                          <name>Acinetobacter_373 (1 x Acinetobacter pittii)</name>
                                                                                          <branch_length>0.01814157888</branch_length>
                                                                                        </clade>
                                                                                        <clade>
                                                                                          <name>Acinetobacter_389 (1 x Acinetobacter pittii)</name>
                                                                                          <branch_length>0.01633141935</branch_length>
                                                                                        </clade>
                                                                                      </clade>
                                                                                      <clade>
                                                                                        <branch_length>0.002835579915</branch_length>
                                                                                        <clade>
                                                                                          <name>Acinetobacter_342 (1 x Acinetobacter pittii)</name>
                                                                                          <branch_length>0.01510801166</branch_length>
                                                                                        </clade>
                                                                                        <clade>
                                                                                          <name>Acinetobacter_512 (1 x Acinetobacter pittii)</name>
                                                                                          <branch_length>0.01553898863</branch_length>
                                                                                        </clade>
                                                                                      </clade>
                                                                                    </clade>
                                                                                  </clade>
                                                                                </clade>
                                                                              </clade>
                                                                            </clade>
                                                                          </clade>
                                                                        </clade>
                                                                      </clade>
                                                                      <clade>
                                                                        <branch_length>0.005834973883</branch_length>
                                                                        <clade>
                                                                          <branch_length>0.001730620861</branch_length>
                                                                          <clade>
                                                                            <name>Acinetobacter_077 (15 x Acinetobacter pittii, 1 x Acinetobacter unknown)</name>
                                                                            <branch_length>0.004884413444</branch_length>
                                                                          </clade>
                                                                          <clade>
                                                                            <branch_length>0.0009806186426</branch_length>
                                                                            <clade>
                                                                              <name>Acinetobacter_379 (1 x Acinetobacter pittii)</name>
                                                                              <branch_length>0.005565589294</branch_length>
                                                                            </clade>
                                                                            <clade>
                                                                              <branch_length>0.002560178051</branch_length>
                                                                              <clade>
                                                                                <name>Acinetobacter_275 (1 x Acinetobacter pittii)</name>
                                                                                <branch_length>0.003450693563</branch_length>
                                                                              </clade>
                                                                              <clade>
                                                                                <branch_length>0.00107608072</branch_length>
                                                                                <clade>
                                                                                  <branch_length>0.0006753467023</branch_length>
                                                                                  <clade>
                                                                                    <name>Acinetobacter_378 (2 x Acinetobacter pittii)</name>
                                                                                    <branch_length>0.008335903287</branch_length>
                                                                                  </clade>
                                                                                  <clade>
                                                                                    <branch_length>0.0005704045761</branch_length>
                                                                                    <clade>
                                                                                      <name>Acinetobacter_025 (7 x Acinetobacter pittii, 1 x Acinetobacter calcoaceticus)</name>
                                                                                      <branch_length>0.004763109609</branch_length>
                                                                                    </clade>
                                                                                    <clade>
                                                                                      <branch_length>0.001683856244</branch_length>
                                                                                      <clade>
                                                                                        <name>Acinetobacter_274 (1 x Acinetobacter pittii)</name>
                                                                                        <branch_length>0.008670889772</branch_length>
                                                                                      </clade>
                                                                                      <clade>
                                                                                        <branch_length>0.001315993257</branch_length>
                                                                                        <clade>
                                                                                          <branch_length>0.001593312947</branch_length>
                                                                                          <clade>
                                                                                            <branch_length>0.005379289854</branch_length>
                                                                                            <clade>
                                                                                              <name>Acinetobacter_308 (1 x Acinetobacter pittii)</name>
                                                                                              <branch_length>0.001016999828</branch_length>
                                                                                            </clade>
                                                                                            <clade>
                                                                                              <name>Acinetobacter_319 (1 x Acinetobacter pittii)</name>
                                                                                              <branch_length>0.007654000074</branch_length>
                                                                                            </clade>
                                                                                          </clade>
                                                                                          <clade>
                                                                                            <name>Acinetobacter_375 (1 x Acinetobacter pittii)</name>
                                                                                            <branch_length>0.004080885556</branch_length>
                                                                                          </clade>
                                                                                        </clade>
                                                                                        <clade>
                                                                                          <branch_length>0.0007072787266</branch_length>
                                                                                          <clade>
                                                                                            <branch_length>0.0018329171</branch_length>
                                                                                            <clade>
                                                                                              <branch_length>0.0007911028806</branch_length>
                                                                                              <clade>
                                                                                                <name>Acinetobacter_013 (31 x Acinetobacter pittii, 7 x Acinetobacter unknown, 1 x Acinetobacter baumannii)</name>
                                                                                                <branch_length>0.003356452798</branch_length>
                                                                                              </clade>
                                                                                              <clade>
                                                                                                <branch_length>0.00105430535</branch_length>
                                                                                                <clade>
                                                                                                  <name>Acinetobacter_380 (4 x Acinetobacter pittii)</name>
                                                                                                  <branch_length>0.003482619999</branch_length>
                                                                                                </clade>
                                                                                                <clade>
                                                                                                  <name>Acinetobacter_382 (2 x Acinetobacter pittii)</name>
                                                                                                  <branch_length>0.00374437985</branch_length>
                                                                                                </clade>
                                                                                              </clade>
                                                                                            </clade>
                                                                                            <clade>
                                                                                              <name>Acinetobacter_417 (1 x Acinetobacter pittii)</name>
                                                                                              <branch_length>0.003591537243</branch_length>
                                                                                            </clade>
                                                                                          </clade>
                                                                                          <clade>
                                                                                            <branch_length>0.001230213558</branch_length>
                                                                                            <clade>
                                                                                              <name>Acinetobacter_302 (2 x Acinetobacter pittii)</name>
                                                                                              <branch_length>0.004257581662</branch_length>
                                                                                            </clade>
                                                                                            <clade>
                                                                                              <branch_length>0.0005589727079</branch_length>
                                                                                              <clade>
                                                                                                <name>Acinetobacter_374 (4 x Acinetobacter pittii)</name>
                                                                                                <branch_length>0.004219760187</branch_length>
                                                                                              </clade>
                                                                                              <clade>
                                                                                                <name>Acinetobacter_451 (1 x Acinetobacter pittii)</name>
                                                                                                <branch_length>0.005043240264</branch_length>
                                                                                              </clade>
                                                                                            </clade>
                                                                                          </clade>
                                                                                        </clade>
                                                                                      </clade>
                                                                                    </clade>
                                                                                  </clade>
                                                                                </clade>
                                                                                <clade>
                                                                                  <branch_length>0.001389223384</branch_length>
                                                                                  <clade>
                                                                                    <name>Acinetobacter_128 (2 x Acinetobacter pittii)</name>
                                                                                    <branch_length>0.009943610057</branch_length>
                                                                                  </clade>
                                                                                  <clade>
                                                                                    <branch_length>0.005469241645</branch_length>
                                                                                    <clade>
                                                                                      <name>Acinetobacter_454 (2 x Acinetobacter pittii)</name>
                                                                                      <branch_length>0.005597184412</branch_length>
                                                                                    </clade>
                                                                                    <clade>
                                                                                      <name>Acinetobacter_458 (1 x Acinetobacter pittii)</name>
                                                                                      <branch_length>0.005377816036</branch_length>
                                                                                    </clade>
                                                                                  </clade>
                                                                                </clade>
                                                                              </clade>
                                                                            </clade>
                                                                          </clade>
                                                                        </clade>
                                                                        <clade>
                                                                          <name>Acinetobacter_543 (1 x Acinetobacter pittii)</name>
                                                                          <branch_length>0.004813821986</branch_length>
                                                                        </clade>
                                                                      </clade>
                                                                    </clade>
                                                                  </clade>
                                                                  <clade>
                                                                    <branch_length>0.001523309154</branch_length>
                                                                    <clade>
                                                                      <name>Acinetobacter_448 (1 x Acinetobacter pittii)</name>
                                                                      <branch_length>0.02429930121</branch_length>
                                                                    </clade>
                                                                    <clade>
                                                                      <branch_length>0.009973116219</branch_length>
                                                                      <clade>
                                                                        <name>Acinetobacter_287 (1 x Acinetobacter pittii)</name>
                                                                        <branch_length>0.0162690673</branch_length>
                                                                      </clade>
                                                                      <clade>
                                                                        <name>Acinetobacter_553 (1 x Acinetobacter pittii)</name>
                                                                        <branch_length>0.01384293381</branch_length>
                                                                      </clade>
                                                                    </clade>
                                                                  </clade>
                                                                </clade>
                                                              </clade>
                                                              <clade>
                                                                <branch_length>0.004957704805</branch_length>
                                                                <clade>
                                                                  <branch_length>0.0129332263</branch_length>
                                                                  <clade>
                                                                    <branch_length>0.009762330912</branch_length>
                                                                    <clade>
                                                                      <name>Acinetobacter_234 (1 x Acinetobacter baumannii)</name>
                                                                      <branch_length>0.006105695385</branch_length>
                                                                    </clade>
                                                                    <clade>
                                                                      <name>Acinetobacter_456 (1 x Acinetobacter pittii)</name>
                                                                      <branch_length>0.007863304578</branch_length>
                                                                    </clade>
                                                                  </clade>
                                                                  <clade>
                                                                    <name>Acinetobacter_514 (1 x Acinetobacter pittii)</name>
                                                                    <branch_length>0.01877143607</branch_length>
                                                                  </clade>
                                                                </clade>
                                                                <clade>
                                                                  <branch_length>0.000378606841</branch_length>
                                                                  <clade>
                                                                    <name>Acinetobacter_165 (1 x Acinetobacter pittii)</name>
                                                                    <branch_length>0.02822237089</branch_length>
                                                                  </clade>
                                                                  <clade>
                                                                    <branch_length>0.01669006795</branch_length>
                                                                    <clade>
                                                                      <branch_length>0.001625257079</branch_length>
                                                                      <clade>
                                                                        <name>Acinetobacter_166 (1 x Acinetobacter pittii)</name>
                                                                        <branch_length>0.01541742962</branch_length>
                                                                      </clade>
                                                                      <clade>
                                                                        <branch_length>0.002033629455</branch_length>
                                                                        <clade>
                                                                          <branch_length>0.001921121962</branch_length>
                                                                          <clade>
                                                                            <name>Acinetobacter_336 (1 x Acinetobacter dijkshoorniae)</name>
                                                                            <branch_length>0.009349018335</branch_length>
                                                                            <color>
                                                                              <red>247</red>
                                                                              <green>144</green>
                                                                              <blue>104</blue>
                                                                            </color>
                                                                            <property applies_to="node" datatype="xsd:token" ref="style:font_color">#f79068</property>
                                                                          </clade>
                                                                          <clade>
                                                                            <branch_length>0.006238174159</branch_length>
                                                                            <clade>
                                                                              <name>Acinetobacter_187 (1 x Acinetobacter baumannii)</name>
                                                                              <branch_length>0.01929064095</branch_length>
                                                                            </clade>
                                                                            <clade>
                                                                              <name>Acinetobacter_338 (1 x Acinetobacter lactucae)</name>
                                                                              <branch_length>0.005809358321</branch_length>
                                                                            </clade>
                                                                          </clade>
                                                                        </clade>
                                                                        <clade>
                                                                          <name>Acinetobacter_426 (1 x Acinetobacter lactucae)</name>
                                                                          <branch_length>0.01297799964</branch_length>
                                                                        </clade>
                                                                      </clade>
                                                                    </clade>
                                                                    <clade>
                                                                      <name>Acinetobacter_573 (1 x Acinetobacter pittii)</name>
                                                                      <branch_length>0.01564844884</branch_length>
                                                                    </clade>
                                                                  </clade>
                                                                </clade>
                                                              </clade>
                                                            </clade>
                                                            <clade>
                                                              <branch_length>0.008774099872</branch_length>
                                                              <clade>
                                                                <branch_length>0.008917209692</branch_length>
                                                                <clade>
                                                                  <name>Acinetobacter_073 (1 x Acinetobacter unknown)</name>
                                                                  <branch_length>0.03832448646</branch_length>
                                                                </clade>
                                                                <clade>
                                                                  <branch_length>0.003289215267</branch_length>
                                                                  <clade>
                                                                    <name>Acinetobacter_164 (1 x Acinetobacter calcoaceticus)</name>
                                                                    <branch_length>0.03034507483</branch_length>
                                                                  </clade>
                                                                  <clade>
                                                                    <branch_length>0.005356475711</branch_length>
                                                                    <clade>
                                                                      <name>Acinetobacter_106 (1 x Acinetobacter unknown)</name>
                                                                      <branch_length>0.02375701815</branch_length>
                                                                    </clade>
                                                                    <clade>
                                                                      <branch_length>0.004195023328</branch_length>
                                                                      <clade>
                                                                        <branch_length>0.004222302698</branch_length>
                                                                        <clade>
                                                                          <name>Acinetobacter_020 (3 x Acinetobacter oleivorans)</name>
                                                                          <branch_length>0.016005015</branch_length>
                                                                        </clade>
                                                                        <clade>
                                                                          <name>Acinetobacter_158 (1 x Acinetobacter unknown)</name>
                                                                          <branch_length>0.01539198495</branch_length>
                                                                        </clade>
                                                                      </clade>
                                                                      <clade>
                                                                        <name>Acinetobacter_552 (1 x Acinetobacter oleivorans)</name>
                                                                        <branch_length>0.01832748204</branch_length>
                                                                      </clade>
                                                                    </clade>
                                                                  </clade>
                                                                </clade>
                                                              </clade>
                                                              <clade>
                                                                <branch_length>0.007040782832</branch_length>
                                                                <clade>
                                                                  <name>Acinetobacter_328 (1 x Acinetobacter calcoaceticus)</name>
                                                                  <branch_length>0.03369630501</branch_length>
                                                                </clade>
                                                                <clade>
                                                                  <branch_length>0.01093230117</branch_length>
                                                                  <clade>
                                                                    <name>Acinetobacter_087 (1 x Acinetobacter calcoaceticus)</name>
                                                                    <branch_length>0.0122421179</branch_length>
                                                                  </clade>
                                                                  <clade>
                                                                    <branch_length>0.002461280208</branch_length>
                                                                    <clade>
                                                                      <branch_length>0.002229386009</branch_length>
                                                                      <clade>
                                                                        <branch_length>0.00296948012</branch_length>
                                                                        <clade>
                                                                          <name>Acinetobacter_005 (1 x Acinetobacter calcoaceticus)</name>
                                                                          <branch_length>0.01301161945</branch_length>
                                                                        </clade>
                                                                        <clade>
                                                                          <branch_length>0.001031967346</branch_length>
                                                                          <clade>
                                                                            <name>Acinetobacter_057 (1 x Acinetobacter calcoaceticus)</name>
                                                                            <branch_length>0.01389999036</branch_length>
                                                                          </clade>
                                                                          <clade>
                                                                            <name>Acinetobacter_069 (3 x Acinetobacter calcoaceticus)</name>
                                                                            <branch_length>0.01331200916</branch_length>
                                                                          </clade>
                                                                        </clade>
                                                                      </clade>
                                                                      <clade>
                                                                        <branch_length>0.00155656226</branch_length>
                                                                        <clade>
                                                                          <name>Acinetobacter_269 (1 x Acinetobacter calcoaceticus)</name>
                                                                          <branch_length>0.01750410162</branch_length>
                                                                        </clade>
                                                                        <clade>
                                                                          <branch_length>0.003412963357</branch_length>
                                                                          <clade>
                                                                            <branch_length>0.0003017839044</branch_length>
                                                                            <clade>
                                                                              <branch_length>0.0009319088422</branch_length>
                                                                              <clade>
                                                                                <name>Acinetobacter_046 (1 x Acinetobacter calcoaceticus)</name>
                                                                                <branch_length>0.01375671383</branch_length>
                                                                              </clade>
                                                                              <clade>
                                                                                <name>Acinetobacter_124 (1 x Acinetobacter calcoaceticus)</name>
                                                                                <branch_length>0.01385328639</branch_length>
                                                                              </clade>
                                                                            </clade>
                                                                            <clade>
                                                                              <name>Acinetobacter_313 (1 x Acinetobacter unknown)</name>
                                                                              <branch_length>0.01604488306</branch_length>
                                                                            </clade>
                                                                          </clade>
                                                                          <clade>
                                                                            <name>Acinetobacter_425 (1 x Acinetobacter calcoaceticus)</name>
                                                                            <branch_length>0.0144432364</branch_length>
                                                                          </clade>
                                                                        </clade>
                                                                      </clade>
                                                                    </clade>
                                                                    <clade>
                                                                      <name>Acinetobacter_583 (1 x Acinetobacter unknown)</name>
                                                                      <branch_length>0.02010562643</branch_length>
                                                                    </clade>
                                                                  </clade>
                                                                </clade>
                                                              </clade>
                                                            </clade>
                                                          </clade>
                                                        </clade>
                                                        <clade>
                                                          <branch_length>0.008666290902</branch_length>
                                                          <clade>
                                                            <name>Acinetobacter_563 (1 x Acinetobacter baumannii)</name>
                                                            <branch_length>0.004257652909</branch_length>
                                                          </clade>
                                                          <clade>
                                                            <branch_length>0.006847525015</branch_length>
                                                            <clade>
                                                              <name>Acinetobacter_491 (1 x Acinetobacter baumannii)</name>
                                                              <branch_length>0.007452791557</branch_length>
                                                            </clade>
                                                            <clade>
                                                              <branch_length>0.003651510924</branch_length>
                                                              <clade>
                                                                <name>Acinetobacter_566 (1 x Acinetobacter baumannii)</name>
                                                                <branch_length>0.009248914197</branch_length>
                                                              </clade>
                                                              <clade>
                                                                <branch_length>0.001277627889</branch_length>
                                                                <clade>
                                                                  <name>Acinetobacter_565 (1 x Acinetobacter baumannii)</name>
                                                                  <branch_length>0.01001492143</branch_length>
                                                                </clade>
                                                                <clade>
                                                                  <branch_length>0.00105713727</branch_length>
                                                                  <clade>
                                                                    <name>Acinetobacter_564 (1 x Acinetobacter baumannii)</name>
                                                                    <branch_length>0.009705691598</branch_length>
                                                                  </clade>
                                                                  <clade>
                                                                    <branch_length>0.000719239004</branch_length>
                                                                    <clade>
                                                                      <name>Acinetobacter_567 (1 x Acinetobacter baumannii)</name>
                                                                      <branch_length>0.01054125465</branch_length>
                                                                    </clade>
                                                                    <clade>
                                                                      <branch_length>0.0007174932398</branch_length>
                                                                      <clade>
                                                                        <name>Acinetobacter_558 (1 x Acinetobacter baumannii)</name>
                                                                        <branch_length>0.01232216507</branch_length>
                                                                      </clade>
                                                                      <clade>
                                                                        <branch_length>0.01422196068</branch_length>
                                                                        <clade>
                                                                          <name>Acinetobacter_568 (1 x Acinetobacter baumannii)</name>
                                                                          <branch_length>-0.001851126086</branch_length>
                                                                        </clade>
                                                                        <clade>
                                                                          <branch_length>0.01332807541</branch_length>
                                                                          <clade>
                                                                            <name>Acinetobacter_478 (1 x Acinetobacter baumannii)</name>
                                                                            <branch_length>0.007613598835</branch_length>
                                                                          </clade>
                                                                          <clade>
                                                                            <branch_length>0.002188838553</branch_length>
                                                                            <clade>
                                                                              <branch_length>0.00993733108</branch_length>
                                                                              <clade>
                                                                                <name>Acinetobacter_027 (27 x Acinetobacter baumannii)</name>
                                                                                <branch_length>0.008749659173</branch_length>
                                                                              </clade>
                                                                              <clade>
                                                                                <name>Acinetobacter_485 (1 x Acinetobacter baumannii)</name>
                                                                                <branch_length>-0.0002586590126</branch_length>
                                                                              </clade>
                                                                            </clade>
                                                                            <clade>
                                                                              <branch_length>0.002645917237</branch_length>
                                                                              <clade>
                                                                                <branch_length>0.01152633131</branch_length>
                                                                                <clade>
                                                                                  <name>Acinetobacter_002 (134 x Acinetobacter baumannii)</name>
                                                                                  <branch_length>-0.002308652969</branch_length>
                                                                                </clade>
                                                                                <clade>
                                                                                  <name>Acinetobacter_012 (5 x Acinetobacter baumannii)</name>
                                                                                  <branch_length>0.00851265341</branch_length>
                                                                                </clade>
                                                                              </clade>
                                                                              <clade>
                                                                                <branch_length>0.0006552580744</branch_length>
                                                                                <clade>
                                                                                  <name>Acinetobacter_022 (31 x Acinetobacter baumannii)</name>
                                                                                  <branch_length>0.009845163673</branch_length>
                                                                                </clade>
                                                                                <clade>
                                                                                  <branch_length>0.001003202517</branch_length>
                                                                                  <clade>
                                                                                    <name>Acinetobacter_219 (3 x Acinetobacter baumannii)</name>
                                                                                    <branch_length>0.009076746181</branch_length>
                                                                                  </clade>
                                                                                  <clade>
                                                                                    <branch_length>0.001111763995</branch_length>
                                                                                    <clade>
                                                                                      <branch_length>0.007088803686</branch_length>
                                                                                      <clade>
                                                                                        <name>Acinetobacter_248 (1 x Acinetobacter baumannii)</name>
                                                                                        <branch_length>0.001953537343</branch_length>
                                                                                      </clade>
                                                                                      <clade>
                                                                                        <branch_length>0.00228091958</branch_length>
                                                                                        <clade>
                                                                                          <branch_length>0.004285398871</branch_length>
                                                                                          <clade>
                                                                                            <name>Acinetobacter_054 (3 x Acinetobacter baumannii)</name>
                                                                                            <branch_length>0.008127871901</branch_length>
                                                                                          </clade>
                                                                                          <clade>
                                                                                            <name>Acinetobacter_178 (95 x Acinetobacter baumannii)</name>
                                                                                            <branch_length>0.002403127961</branch_length>
                                                                                          </clade>
                                                                                        </clade>
                                                                                        <clade>
                                                                                          <name>Acinetobacter_352 (17 x Acinetobacter baumannii)</name>
                                                                                          <branch_length>0.00106360903</branch_length>
                                                                                        </clade>
                                                                                      </clade>
                                                                                    </clade>
                                                                                    <clade>
                                                                                      <branch_length>0.0006293489132</branch_length>
                                                                                      <clade>
                                                                                        <name>Acinetobacter_397 (1 x Acinetobacter baumannii)</name>
                                                                                        <branch_length>0.01032087766</branch_length>
                                                                                      </clade>
                                                                                      <clade>
                                                                                        <branch_length>0.001044098753</branch_length>
                                                                                        <clade>
                                                                                          <name>Acinetobacter_042 (6 x Acinetobacter baumannii)</name>
                                                                                          <branch_length>0.01020088699</branch_length>
                                                                                        </clade>
                                                                                        <clade>
                                                                                          <branch_length>0.0007407898083</branch_length>
                                                                                          <clade>
                                                                                            <branch_length>0.006893692538</branch_length>
                                                                                            <clade>
                                                                                              <name>Acinetobacter_271 (4 x Acinetobacter baumannii)</name>
                                                                                              <branch_length>0.003500083229</branch_length>
                                                                                            </clade>
                                                                                            <clade>
                                                                                              <name>Acinetobacter_295 (1 x Acinetobacter baumannii)</name>
                                                                                              <branch_length>0.003954916727</branch_length>
                                                                                            </clade>
                                                                                          </clade>
                                                                                          <clade>
                                                                                            <branch_length>0.0004639332183</branch_length>
                                                                                            <clade>
                                                                                              <branch_length>0.00410056999</branch_length>
                                                                                              <clade>
                                                                                                <branch_length>0.007757484913</branch_length>
                                                                                                <clade>
                                                                                                  <name>Acinetobacter_001 (1680 x Acinetobacter baumannii, 1 x Acinetobacter nosocomialis)</name>
                                                                                                  <branch_length>0.004030842334</branch_length>
                                                                                                </clade>
                                                                                                <clade>
                                                                                                  <name>Acinetobacter_542 (1 x Acinetobacter baumannii)</name>
                                                                                                  <branch_length>-0.0007078426424</branch_length>
                                                                                                </clade>
                                                                                              </clade>
                                                                                              <clade>
                                                                                                <name>Acinetobacter_548 (18 x Acinetobacter baumannii)</name>
                                                                                                <branch_length>0.004673357122</branch_length>
                                                                                              </clade>
                                                                                            </clade>
                                                                                            <clade>
                                                                                              <branch_length>0.0006074901903</branch_length>
                                                                                              <clade>
                                                                                                <branch_length>0.01207042299</branch_length>
                                                                                                <clade>
                                                                                                  <name>Acinetobacter_264 (14 x Acinetobacter baumannii)</name>
                                                                                                  <branch_length>-0.001538846176</branch_length>
                                                                                                </clade>
                                                                                                <clade>
                                                                                                  <branch_length>0.005062736571</branch_length>
                                                                                                  <clade>
                                                                                                    <name>Acinetobacter_273 (5 x Acinetobacter baumannii)</name>
                                                                                                    <branch_length>0.001109894831</branch_length>
                                                                                                  </clade>
                                                                                                  <clade>
                                                                                                    <name>Acinetobacter_398 (1 x Acinetobacter baumannii)</name>
                                                                                                    <branch_length>0.009252104908</branch_length>
                                                                                                  </clade>
                                                                                                </clade>
                                                                                              </clade>
                                                                                              <clade>
                                                                                                <branch_length>0.0004862844944</branch_length>
                                                                                                <clade>
                                                                                                  <branch_length>0.005247874185</branch_length>
                                                                                                  <clade>
                                                                                                    <name>Acinetobacter_076 (2 x Acinetobacter baumannii)</name>
                                                                                                    <branch_length>0.00953411404</branch_length>
                                                                                                  </clade>
                                                                                                  <clade>
                                                                                                    <name>Acinetobacter_402 (1 x Acinetobacter baumannii)</name>
                                                                                                    <branch_length>0.003080885625</branch_length>
                                                                                                  </clade>
                                                                                                </clade>
                                                                                                <clade>
                                                                                                  <branch_length>0.0005521429703</branch_length>
                                                                                                  <clade>
                                                                                                    <name>Acinetobacter_204 (3 x Acinetobacter baumannii)</name>
                                                                                                    <branch_length>0.01120525412</branch_length>
                                                                                                  </clade>
                                                                                                  <clade>
                                                                                                    <branch_length>0.0005692318082</branch_length>
                                                                                                    <clade>
                                                                                                      <branch_length>0.003046392929</branch_length>
                                                                                                      <clade>
                                                                                                        <name>Acinetobacter_571 (1 x Acinetobacter baumannii)</name>
                                                                                                        <branch_length>0.004622019362</branch_length>
                                                                                                      </clade>
                                                                                                      <clade>
                                                                                                        <branch_length>0.001752221375</branch_length>
                                                                                                        <clade>
                                                                                                          <name>Acinetobacter_559 (1 x Acinetobacter baumannii)</name>
                                                                                                          <branch_length>0.003671630286</branch_length>
                                                                                                        </clade>
                                                                                                        <clade>
                                                                                                          <branch_length>0.0004549477017</branch_length>
                                                                                                          <clade>
                                                                                                            <name>Acinetobacter_172 (2 x Acinetobacter baumannii)</name>
                                                                                                            <branch_length>0.01202352531</branch_length>
                                                                                                          </clade>
                                                                                                          <clade>
                                                                                                            <branch_length>0.0007187132724</branch_length>
                                                                                                            <clade>
                                                                                                              <name>Acinetobacter_557 (1 x Acinetobacter baumannii)</name>
                                                                                                              <branch_length>0.005663615651</branch_length>
                                                                                                            </clade>
                                                                                                            <clade>
                                                                                                              <branch_length>0.001021882752</branch_length>
                                                                                                              <clade>
                                                                                                                <name>Acinetobacter_588 (1 x Acinetobacter baumannii)</name>
                                                                                                                <branch_length>0.003329449799</branch_length>
                                                                                                              </clade>
                                                                                                              <clade>
                                                                                                                <branch_length>0.002340445761</branch_length>
                                                                                                                <clade>
                                                                                                                  <name>Acinetobacter_450 (1 x Acinetobacter baumannii)</name>
                                                                                                                  <branch_length>0.00540327467</branch_length>
                                                                                                                </clade>
                                                                                                                <clade>
                                                                                                                  <branch_length>0.0004316379782</branch_length>
                                                                                                                  <clade>
                                                                                                                    <branch_length>0.005742863752</branch_length>
                                                                                                                    <clade>
                                                                                                                      <name>Acinetobacter_082 (1 x Acinetobacter baumannii)</name>
                                                                                                                      <branch_length>0.006114501506</branch_length>
                                                                                                                    </clade>
                                                                                                                    <clade>
                                                                                                                      <name>Acinetobacter_315 (1 x Acinetobacter baumannii)</name>
                                                                                                                      <branch_length>0.0007374985144</branch_length>
                                                                                                                    </clade>
                                                                                                                  </clade>
                                                                                                                  <clade>
                                                                                                                    <branch_length>0.00194571109</branch_length>
                                                                                                                    <clade>
                                                                                                                      <branch_length>0.001379089197</branch_length>
                                                                                                                      <clade>
                                                                                                                        <name>Acinetobacter_086 (1 x Acinetobacter baumannii)</name>
                                                                                                                        <branch_length>0.007939056493</branch_length>
                                                                                                                      </clade>
                                                                                                                      <clade>
                                                                                                                        <branch_length>0.002904865658</branch_length>
                                                                                                                        <clade>
                                                                                                                          <name>Acinetobacter_138 (1 x Acinetobacter baumannii)</name>
                                                                                                                          <branch_length>0.001679736772</branch_length>
                                                                                                                        </clade>
                                                                                                                        <clade>
                                                                                                                          <branch_length>0.004052912351</branch_length>
                                                                                                                          <clade>
                                                                                                                            <branch_length>0.008918219246</branch_length>
                                                                                                                            <clade>
                                                                                                                              <name>Acinetobacter_241 (1 x Acinetobacter baumannii)</name>
                                                                                                                              <branch_length>-0.001049591694</branch_length>
                                                                                                                            </clade>
                                                                                                                            <clade>
                                                                                                                              <branch_length>0.007109222468</branch_length>
                                                                                                                              <clade>
                                                                                                                                <name>Acinetobacter_309 (1 x Acinetobacter baumannii)</name>
                                                                                                                                <branch_length>0.005956871901</branch_length>
                                                                                                                              </clade>
                                                                                                                              <clade>
                                                                                                                                <branch_length>0.006400377955</branch_length>
                                                                                                                                <clade>
                                                                                                                                  <name>Acinetobacter_071 (1 x Acinetobacter baumannii)</name>
                                                                                                                                  <branch_length>0.005574651994</branch_length>
                                                                                                                                </clade>
                                                                                                                                <clade>
                                                                                                                                  <branch_length>0.00598033797</branch_length>
                                                                                                                                  <clade>
                                                                                                                                    <branch_length>0.004049983807</branch_length>
                                                                                                                                    <clade>
                                                                                                                                      <name>Acinetobacter_192 (1 x Acinetobacter baumannii)</name>
                                                                                                                                      <branch_length>0.007858227007</branch_length>
                                                                                                                                    </clade>
                                                                                                                                    <clade>
                                                                                                                                      <branch_length>0.00318756816</branch_length>
                                                                                                                                      <clade>
                                                                                                                                        <name>Acinetobacter_066 (1 x Acinetobacter baumannii)</name>
                                                                                                                                        <branch_length>0.01007372327</branch_length>
                                                                                                                                      </clade>
                                                                                                                                      <clade>
                                                                                                                                        <name>Acinetobacter_307 (1 x Acinetobacter baumannii)</name>
                                                                                                                                        <branch_length>0.01373927668</branch_length>
                                                                                                                                      </clade>
                                                                                                                                    </clade>
                                                                                                                                  </clade>
                                                                                                                                  <clade>
                                                                                                                                    <name>Acinetobacter_317 (3 x Acinetobacter baumannii)</name>
                                                                                                                                    <branch_length>0.008677059785</branch_length>
                                                                                                                                  </clade>
                                                                                                                                </clade>
                                                                                                                              </clade>
                                                                                                                            </clade>
                                                                                                                          </clade>
                                                                                                                          <clade>
                                                                                                                            <name>Acinetobacter_452 (1 x Acinetobacter baumannii)</name>
                                                                                                                            <branch_length>0.001674371772</branch_length>
                                                                                                                          </clade>
                                                                                                                        </clade>
                                                                                                                      </clade>
                                                                                                                    </clade>
                                                                                                                    <clade>
                                                                                                                      <name>Acinetobacter_589 (1 x Acinetobacter baumannii)</name>
                                                                                                                      <branch_length>0.003231377574</branch_length>
                                                                                                                    </clade>
                                                                                                                  </clade>
                                                                                                                </clade>
                                                                                                              </clade>
                                                                                                            </clade>
                                                                                                          </clade>
                                                                                                        </clade>
                                                                                                      </clade>
                                                                                                    </clade>
                                                                                                    <clade>
                                                                                                      <branch_length>0.0008769356646</branch_length>
                                                                                                      <clade>
                                                                                                        <branch_length>0.003570822068</branch_length>
                                                                                                        <clade>
                                                                                                          <name>Acinetobacter_282 (1 x Acinetobacter baumannii)</name>
                                                                                                          <branch_length>0.004688093439</branch_length>
                                                                                                        </clade>
                                                                                                        <clade>
                                                                                                          <branch_length>0.00411698781</branch_length>
                                                                                                          <clade>
                                                                                                            <branch_length>0.002353792777</branch_length>
                                                                                                            <clade>
                                                                                                              <name>Acinetobacter_301 (1 x Acinetobacter baumannii)</name>
                                                                                                              <branch_length>0.003514329437</branch_length>
                                                                                                            </clade>
                                                                                                            <clade>
                                                                                                              <branch_length>0.000830675941</branch_length>
                                                                                                              <clade>
                                                                                                                <name>Acinetobacter_303 (2 x Acinetobacter baumannii)</name>
                                                                                                                <branch_length>0.003468603594</branch_length>
                                                                                                              </clade>
                                                                                                              <clade>
                                                                                                                <branch_length>0.000455431873</branch_length>
                                                                                                                <clade>
                                                                                                                  <name>Acinetobacter_055 (2 x Acinetobacter baumannii)</name>
                                                                                                                  <branch_length>0.00327957049</branch_length>
                                                                                                                </clade>
                                                                                                                <clade>
                                                                                                                  <name>Acinetobacter_449 (1 x Acinetobacter baumannii)</name>
                                                                                                                  <branch_length>0.005909429863</branch_length>
                                                                                                                </clade>
                                                                                                              </clade>
                                                                                                            </clade>
                                                                                                          </clade>
                                                                                                          <clade>
                                                                                                            <branch_length>0.0001819885802</branch_length>
                                                                                                            <clade>
                                                                                                              <name>Acinetobacter_323 (1 x Acinetobacter baumannii)</name>
                                                                                                              <branch_length>0.005052176304</branch_length>
                                                                                                            </clade>
                                                                                                            <clade>
                                                                                                              <branch_length>0.001188600669</branch_length>
                                                                                                              <clade>
                                                                                                                <branch_length>0.002509968821</branch_length>
                                                                                                                <clade>
                                                                                                                  <name>Acinetobacter_262 (2 x Acinetobacter baumannii)</name>
                                                                                                                  <branch_length>0.006206764374</branch_length>
                                                                                                                </clade>
                                                                                                                <clade>
                                                                                                                  <name>Acinetobacter_297 (1 x Acinetobacter baumannii)</name>
                                                                                                                  <branch_length>0.004007235635</branch_length>
                                                                                                                </clade>
                                                                                                              </clade>
                                                                                                              <clade>
                                                                                                                <branch_length>0.0009950877866</branch_length>
                                                                                                                <clade>
                                                                                                                  <branch_length>0.009239869192</branch_length>
                                                                                                                  <clade>
                                                                                                                    <name>Acinetobacter_210 (3 x Acinetobacter baumannii)</name>
                                                                                                                    <branch_length>-0.00432124082</branch_length>
                                                                                                                  </clade>
                                                                                                                  <clade>
                                                                                                                    <name>Acinetobacter_320 (1 x Acinetobacter baumannii)</name>
                                                                                                                    <branch_length>0.01139124017</branch_length>
                                                                                                                  </clade>
                                                                                                                </clade>
                                                                                                                <clade>
                                                                                                                  <branch_length>0.001527010929</branch_length>
                                                                                                                  <clade>
                                                                                                                    <name>Acinetobacter_112 (1 x Acinetobacter baumannii)</name>
                                                                                                                    <branch_length>0.003733720863</branch_length>
                                                                                                                  </clade>
                                                                                                                  <clade>
                                                                                                                    <branch_length>0.0004251070786</branch_length>
                                                                                                                    <clade>
                                                                                                                      <name>Acinetobacter_072 (2 x Acinetobacter baumannii)</name>
                                                                                                                      <branch_length>0.002942617983</branch_length>
                                                                                                                    </clade>
                                                                                                                    <clade>
                                                                                                                      <name>Acinetobacter_461 (1 x Acinetobacter baumannii)</name>
                                                                                                                      <branch_length>0.005040382035</branch_length>
                                                                                                                    </clade>
                                                                                                                  </clade>
                                                                                                                </clade>
                                                                                                              </clade>
                                                                                                            </clade>
                                                                                                          </clade>
                                                                                                        </clade>
                                                                                                      </clade>
                                                                                                      <clade>
                                                                                                        <branch_length>0.0002437499352</branch_length>
                                                                                                        <clade>
                                                                                                          <name>Acinetobacter_044 (54 x Acinetobacter baumannii)</name>
                                                                                                          <branch_length>0.01098563522</branch_length>
                                                                                                        </clade>
                                                                                                        <clade>
                                                                                                          <branch_length>0.0003646239638</branch_length>
                                                                                                          <clade>
                                                                                                            <branch_length>0.007528407499</branch_length>
                                                                                                            <clade>
                                                                                                              <name>Acinetobacter_098 (1 x Acinetobacter baumannii)</name>
                                                                                                              <branch_length>0.002789527178</branch_length>
                                                                                                            </clade>
                                                                                                            <clade>
                                                                                                              <name>Acinetobacter_284 (4 x Acinetobacter baumannii)</name>
                                                                                                              <branch_length>0.001518473029</branch_length>
                                                                                                            </clade>
                                                                                                          </clade>
                                                                                                          <clade>
                                                                                                            <branch_length>0.0007654263172</branch_length>
                                                                                                            <clade>
                                                                                                              <name>Acinetobacter_200 (1 x Acinetobacter baumannii)</name>
                                                                                                              <branch_length>0.01132167503</branch_length>
                                                                                                            </clade>
                                                                                                            <clade>
                                                                                                              <branch_length>0.000344928354</branch_length>
                                                                                                              <clade>
                                                                                                                <branch_length>0.008616779</branch_length>
                                                                                                                <clade>
                                                                                                                  <name>Acinetobacter_446 (1 x Acinetobacter baumannii)</name>
                                                                                                                  <branch_length>0.002063768683</branch_length>
                                                                                                                </clade>
                                                                                                                <clade>
                                                                                                                  <name>Acinetobacter_575 (1 x Acinetobacter calcoaceticus)</name>
                                                                                                                  <branch_length>0.002849231241</branch_length>
                                                                                                                </clade>
                                                                                                              </clade>
                                                                                                              <clade>
                                                                                                                <branch_length>0.0002065845765</branch_length>
                                                                                                                <clade>
                                                                                                                  <branch_length>0.0106154345</branch_length>
                                                                                                                  <clade>
                                                                                                                    <name>Acinetobacter_010 (15 x Acinetobacter baumannii)</name>
                                                                                                                    <branch_length>1.413282007E-07</branch_length>
                                                                                                                  </clade>
                                                                                                                  <clade>
                                                                                                                    <name>Acinetobacter_056 (1 x Acinetobacter baumannii)</name>
                                                                                                                    <branch_length>0.00386285875</branch_length>
                                                                                                                  </clade>
                                                                                                                </clade>
                                                                                                                <clade>
                                                                                                                  <branch_length>0.000412047375</branch_length>
                                                                                                                  <clade>
                                                                                                                    <branch_length>0.006733511575</branch_length>
                                                                                                                    <clade>
                                                                                                                      <branch_length>0.001123458729</branch_length>
                                                                                                                      <clade>
                                                                                                                        <name>Acinetobacter_064 (47 x Acinetobacter baumannii)</name>
                                                                                                                        <branch_length>0.004194543231</branch_length>
                                                                                                                      </clade>
                                                                                                                      <clade>
                                                                                                                        <branch_length>0.005295472685</branch_length>
                                                                                                                        <clade>
                                                                                                                          <name>Acinetobacter_174 (7 x Acinetobacter baumannii)</name>
                                                                                                                          <branch_length>0.00054313906</branch_length>
                                                                                                                        </clade>
                                                                                                                        <clade>
                                                                                                                          <branch_length>0.003408145625</branch_length>
                                                                                                                          <clade>
                                                                                                                            <name>Acinetobacter_257 (2 x Acinetobacter baumannii)</name>
                                                                                                                            <branch_length>0.001988725271</branch_length>
                                                                                                                          </clade>
                                                                                                                          <clade>
                                                                                                                            <name>Acinetobacter_484 (1 x Acinetobacter baumannii)</name>
                                                                                                                            <branch_length>0.002669274807</branch_length>
                                                                                                                          </clade>
                                                                                                                        </clade>
                                                                                                                      </clade>
                                                                                                                    </clade>
                                                                                                                    <clade>
                                                                                                                      <name>Acinetobacter_504 (3 x Acinetobacter baumannii)</name>
                                                                                                                      <branch_length>0.004290080164</branch_length>
                                                                                                                    </clade>
                                                                                                                  </clade>
                                                                                                                  <clade>
                                                                                                                    <branch_length>0.0002302310895</branch_length>
                                                                                                                    <clade>
                                                                                                                      <branch_length>0.003752473975</branch_length>
                                                                                                                      <clade>
                                                                                                                        <branch_length>0.004355756566</branch_length>
                                                                                                                        <clade>
                                                                                                                          <name>Acinetobacter_221 (1 x Acinetobacter baumannii)</name>
                                                                                                                          <branch_length>0.001192990923</branch_length>
                                                                                                                        </clade>
                                                                                                                        <clade>
                                                                                                                          <branch_length>0.001960658701</branch_length>
                                                                                                                          <clade>
                                                                                                                            <name>Acinetobacter_481 (1 x Acinetobacter baumannii)</name>
                                                                                                                            <branch_length>0.004559358582</branch_length>
                                                                                                                          </clade>
                                                                                                                          <clade>
                                                                                                                            <branch_length>0.001436786028</branch_length>
                                                                                                                            <clade>
                                                                                                                              <name>Acinetobacter_244 (5 x Acinetobacter baumannii)</name>
                                                                                                                              <branch_length>0.006459085271</branch_length>
                                                                                                                            </clade>
                                                                                                                            <clade>
                                                                                                                              <branch_length>0.001185199711</branch_length>
                                                                                                                              <clade>
                                                                                                                                <name>Acinetobacter_191 (1 x Acinetobacter baumannii)</name>
                                                                                                                                <branch_length>0.009174557403</branch_length>
                                                                                                                              </clade>
                                                                                                                              <clade>
                                                                                                                                <name>Acinetobacter_489 (1 x Acinetobacter baumannii)</name>
                                                                                                                                <branch_length>0.004684442189</branch_length>
                                                                                                                              </clade>
                                                                                                                            </clade>
                                                                                                                          </clade>
                                                                                                                        </clade>
                                                                                                                      </clade>
                                                                                                                      <clade>
                                                                                                                        <branch_length>0.005696516484</branch_length>
                                                                                                                        <clade>
                                                                                                                          <name>Acinetobacter_177 (1 x Acinetobacter baumannii)</name>
                                                                                                                          <branch_length>0.00135904341</branch_length>
                                                                                                                        </clade>
                                                                                                                        <clade>
                                                                                                                          <branch_length>0.005444572307</branch_length>
                                                                                                                          <clade>
                                                                                                                            <name>Acinetobacter_097 (1 x Acinetobacter baumannii)</name>
                                                                                                                            <branch_length>0.0003132550046</branch_length>
                                                                                                                          </clade>
                                                                                                                          <clade>
                                                                                                                            <name>Acinetobacter_562 (2 x Acinetobacter baumannii)</name>
                                                                                                                            <branch_length>0.005586745217</branch_length>
                                                                                                                          </clade>
                                                                                                                        </clade>
                                                                                                                      </clade>
                                                                                                                    </clade>
                                                                                                                    <clade>
                                                                                                                      <branch_length>0.0003137423191</branch_length>
                                                                                                                      <clade>
                                                                                                                        <name>Acinetobacter_351 (3 x Acinetobacter baumannii)</name>
                                                                                                                        <branch_length>0.01107405405</branch_length>
                                                                                                                      </clade>
                                                                                                                      <clade>
                                                                                                                        <branch_length>0.0005681952462</branch_length>
                                                                                                                        <clade>
                                                                                                                          <branch_length>0.001426688861</branch_length>
                                                                                                                          <clade>
                                                                                                                            <name>Acinetobacter_041 (50 x Acinetobacter baumannii)</name>
                                                                                                                            <branch_length>0.008097244427</branch_length>
                                                                                                                          </clade>
                                                                                                                          <clade>
                                                                                                                            <branch_length>0.007153472397</branch_length>
                                                                                                                            <clade>
                                                                                                                              <name>Acinetobacter_053 (1 x Acinetobacter baumannii)</name>
                                                                                                                              <branch_length>0.01050823182</branch_length>
                                                                                                                            </clade>
                                                                                                                            <clade>
                                                                                                                              <name>Acinetobacter_355 (1 x Acinetobacter baumannii)</name>
                                                                                                                              <branch_length>0.001252769027</branch_length>
                                                                                                                            </clade>
                                                                                                                          </clade>
                                                                                                                        </clade>
                                                                                                                        <clade>
                                                                                                                          <branch_length>0.000591267657</branch_length>
                                                                                                                          <clade>
                                                                                                                            <name>Acinetobacter_360 (1 x Acinetobacter baumannii)</name>
                                                                                                                            <branch_length>0.009812168777</branch_length>
                                                                                                                          </clade>
                                                                                                                          <clade>
                                                                                                                            <branch_length>0.0002910769545</branch_length>
                                                                                                                            <clade>
                                                                                                                              <branch_length>0.0001513657626</branch_length>
                                                                                                                              <clade>
                                                                                                                                <branch_length>0.003047400853</branch_length>
                                                                                                                                <clade>
                                                                                                                                  <name>Acinetobacter_037 (2 x Acinetobacter baumannii)</name>
                                                                                                                                  <branch_length>0.006815250032</branch_length>
                                                                                                                                </clade>
                                                                                                                                <clade>
                                                                                                                                  <name>Acinetobacter_354 (1 x Acinetobacter baumannii)</name>
                                                                                                                                  <branch_length>0.008396750316</branch_length>
                                                                                                                                </clade>
                                                                                                                              </clade>
                                                                                                                              <clade>
                                                                                                                                <branch_length>0.0003757667728</branch_length>
                                                                                                                                <clade>
                                                                                                                                  <branch_length>0.000223424795</branch_length>
                                                                                                                                  <clade>
                                                                                                                                    <branch_length>0.00601275079</branch_length>
                                                                                                                                    <clade>
                                                                                                                                      <name>Acinetobacter_135 (12 x Acinetobacter baumannii)</name>
                                                                                                                                      <branch_length>0.005772707518</branch_length>
                                                                                                                                    </clade>
                                                                                                                                    <clade>
                                                                                                                                      <name>Acinetobacter_259 (1 x Acinetobacter baumannii)</name>
                                                                                                                                      <branch_length>0.004464292433</branch_length>
                                                                                                                                    </clade>
                                                                                                                                  </clade>
                                                                                                                                  <clade>
                                                                                                                                    <branch_length>0.00834207423</branch_length>
                                                                                                                                    <clade>
                                                                                                                                      <name>Acinetobacter_207 (1 x Acinetobacter baumannii)</name>
                                                                                                                                      <branch_length>0.001422222238</branch_length>
                                                                                                                                    </clade>
                                                                                                                                    <clade>
                                                                                                                                      <name>Acinetobacter_513 (2 x Acinetobacter baumannii)</name>
                                                                                                                                      <branch_length>0.006373777986</branch_length>
                                                                                                                                    </clade>
                                                                                                                                  </clade>
                                                                                                                                </clade>
                                                                                                                                <clade>
                                                                                                                                  <branch_length>0.0004997718497</branch_length>
                                                                                                                                  <clade>
                                                                                                                                    <name>Acinetobacter_185 (1 x Acinetobacter baumannii)</name>
                                                                                                                                    <branch_length>0.009791920893</branch_length>
                                                                                                                                  </clade>
                                                                                                                                  <clade>
                                                                                                                                    <branch_length>0.0002205884084</branch_length>
                                                                                                                                    <clade>
                                                                                                                                      <branch_length>0.002217469737</branch_length>
                                                                                                                                      <clade>
                                                                                                                                        <name>Acinetobacter_036 (1 x Acinetobacter baumannii)</name>
                                                                                                                                        <branch_length>0.005896444432</branch_length>
                                                                                                                                      </clade>
                                                                                                                                      <clade>
                                                                                                                                        <branch_length>0.001297664596</branch_length>
                                                                                                                                        <clade>
                                                                                                                                          <name>Acinetobacter_445 (1 x Acinetobacter baumannii)</name>
                                                                                                                                          <branch_length>0.009066438302</branch_length>
                                                                                                                                        </clade>
                                                                                                                                        <clade>
                                                                                                                                          <branch_length>0.00459188316</branch_length>
                                                                                                                                          <clade>
                                                                                                                                            <branch_length>0.0002520090202</branch_length>
                                                                                                                                            <clade>
                                                                                                                                              <name>Acinetobacter_197 (1 x Acinetobacter baumannii)</name>
                                                                                                                                              <branch_length>0.002508500125</branch_length>
                                                                                                                                            </clade>
                                                                                                                                            <clade>
                                                                                                                                              <name>Acinetobacter_455 (1 x Acinetobacter baumannii)</name>
                                                                                                                                              <branch_length>0.004105499946</branch_length>
                                                                                                                                            </clade>
                                                                                                                                          </clade>
                                                                                                                                          <clade>
                                                                                                                                            <name>Acinetobacter_508 (1 x Acinetobacter baumannii)</name>
                                                                                                                                            <branch_length>0.003364374395</branch_length>
                                                                                                                                          </clade>
                                                                                                                                        </clade>
                                                                                                                                      </clade>
                                                                                                                                    </clade>
                                                                                                                                    <clade>
                                                                                                                                      <branch_length>0.0003634667955</branch_length>
                                                                                                                                      <clade>
                                                                                                                                        <branch_length>0.004985559732</branch_length>
                                                                                                                                        <clade>
                                                                                                                                          <name>Acinetobacter_296 (13 x Acinetobacter baumannii)</name>
                                                                                                                                          <branch_length>0.005071338266</branch_length>
                                                                                                                                        </clade>
                                                                                                                                        <clade>
                                                                                                                                          <branch_length>0.001859532902</branch_length>
                                                                                                                                          <clade>
                                                                                                                                            <name>Acinetobacter_137 (2 x Acinetobacter baumannii)</name>
                                                                                                                                            <branch_length>0.003197678365</branch_length>
                                                                                                                                          </clade>
                                                                                                                                          <clade>
                                                                                                                                            <name>Acinetobacter_396 (1 x Acinetobacter baumannii)</name>
                                                                                                                                            <branch_length>0.005346321501</branch_length>
                                                                                                                                          </clade>
                                                                                                                                        </clade>
                                                                                                                                      </clade>
                                                                                                                                      <clade>
                                                                                                                                        <branch_length>0.0004356803838</branch_length>
                                                                                                                                        <clade>
                                                                                                                                          <name>Acinetobacter_016 (11 x Acinetobacter baumannii)</name>
                                                                                                                                          <branch_length>0.01105937269</branch_length>
                                                                                                                                        </clade>
                                                                                                                                        <clade>
                                                                                                                                          <branch_length>0.0001084972173</branch_length>
                                                                                                                                          <clade>
                                                                                                                                            <name>Acinetobacter_113 (2 x Acinetobacter baumannii)</name>
                                                                                                                                            <branch_length>0.01126156747</branch_length>
                                                                                                                                          </clade>
                                                                                                                                          <clade>
                                                                                                                                            <branch_length>0.0002255751751</branch_length>
                                                                                                                                            <clade>
                                                                                                                                              <branch_length>0.007200853899</branch_length>
                                                                                                                                              <clade>
                                                                                                                                                <branch_length>0.004473460838</branch_length>
                                                                                                                                                <clade>
                                                                                                                                                  <name>Acinetobacter_023 (9 x Acinetobacter baumannii)</name>
                                                                                                                                                  <branch_length>0.003140366403</branch_length>
                                                                                                                                                </clade>
                                                                                                                                                <clade>
                                                                                                                                                  <name>Acinetobacter_208 (3 x Acinetobacter baumannii)</name>
                                                                                                                                                  <branch_length>0.003329633502</branch_length>
                                                                                                                                                </clade>
                                                                                                                                              </clade>
                                                                                                                                              <clade>
                                                                                                                                                <name>Acinetobacter_510 (1 x Acinetobacter calcoaceticus/baumannii)</name>
                                                                                                                                                <branch_length>0.002311376622</branch_length>
                                                                                                                                                <color>
                                                                                                                                                  <red>84</red>
                                                                                                                                                  <green>39</green>
                                                                                                                                                  <blue>230</blue>
                                                                                                                                                </color>
                                                                                                                                                <property applies_to="node" datatype="xsd:token" ref="style:font_color">#5427e6</property>
                                                                                                                                              </clade>
                                                                                                                                            </clade>
                                                                                                                                            <clade>
                                                                                                                                              <branch_length>0.0001861841884</branch_length>
                                                                                                                                              <clade>
                                                                                                                                                <branch_length>0.009120214731</branch_length>
                                                                                                                                                <clade>
                                                                                                                                                  <name>Acinetobacter_205 (2 x Acinetobacter baumannii)</name>
                                                                                                                                                  <branch_length>0.0007737074047</branch_length>
                                                                                                                                                </clade>
                                                                                                                                                <clade>
                                                                                                                                                  <name>Acinetobacter_294 (1 x Acinetobacter baumannii)</name>
                                                                                                                                                  <branch_length>0.006143292412</branch_length>
                                                                                                                                                </clade>
                                                                                                                                              </clade>
                                                                                                                                              <clade>
                                                                                                                                                <branch_length>0.0002030124888</branch_length>
                                                                                                                                                <clade>
                                                                                                                                                  <name>Acinetobacter_555 (1 x Acinetobacter baumannii)</name>
                                                                                                                                                  <branch_length>0.01020529866</branch_length>
                                                                                                                                                </clade>
                                                                                                                                                <clade>
                                                                                                                                                  <branch_length>0.0002042339183</branch_length>
                                                                                                                                                  <clade>
                                                                                                                                                    <name>Acinetobacter_408 (1 x Acinetobacter baumannii)</name>
                                                                                                                                                    <branch_length>0.01074395701</branch_length>
                                                                                                                                                  </clade>
                                                                                                                                                  <clade>
                                                                                                                                                    <branch_length>0.0002448954619</branch_length>
                                                                                                                                                    <clade>
                                                                                                                                                      <name>Acinetobacter_017 (3 x Acinetobacter baumannii)</name>
                                                                                                                                                      <branch_length>0.01041750424</branch_length>
                                                                                                                                                    </clade>
                                                                                                                                                    <clade>
                                                                                                                                                      <branch_length>0.0004131924361</branch_length>
                                                                                                                                                      <clade>
                                                                                                                                                        <name>Acinetobacter_180 (3 x Acinetobacter baumannii)</name>
                                                                                                                                                        <branch_length>0.01130890846</branch_length>
                                                                                                                                                      </clade>
                                                                                                                                                      <clade>
                                                                                                                                                        <branch_length>0.0003232029267</branch_length>
                                                                                                                                                        <clade>
                                                                                                                                                          <branch_length>0.0005515115336</branch_length>
                                                                                                                                                          <clade>
                                                                                                                                                            <name>Acinetobacter_015 (11 x Acinetobacter baumannii)</name>
                                                                                                                                                            <branch_length>0.01178235561</branch_length>
                                                                                                                                                          </clade>
                                                                                                                                                          <clade>
                                                                                                                                                            <branch_length>0.00308658788</branch_length>
                                                                                                                                                            <clade>
                                                                                                                                                              <branch_length>0.002286572708</branch_length>
                                                                                                                                                              <clade>
                                                                                                                                                                <name>Acinetobacter_043 (8 x Acinetobacter baumannii)</name>
                                                                                                                                                                <branch_length>0.006563909352</branch_length>
                                                                                                                                                              </clade>
                                                                                                                                                              <clade>
                                                                                                                                                                <name>Acinetobacter_420 (2 x Acinetobacter baumannii)</name>
                                                                                                                                                                <branch_length>0.008985091001</branch_length>
                                                                                                                                                              </clade>
                                                                                                                                                            </clade>
                                                                                                                                                            <clade>
                                                                                                                                                              <branch_length>0.002573037753</branch_length>
                                                                                                                                                              <clade>
                                                                                                                                                                <branch_length>0.002483765362</branch_length>
                                                                                                                                                                <clade>
                                                                                                                                                                  <name>Acinetobacter_359 (1 x Acinetobacter baumannii)</name>
                                                                                                                                                                  <branch_length>0.001369954785</branch_length>
                                                                                                                                                                </clade>
                                                                                                                                                                <clade>
                                                                                                                                                                  <name>Acinetobacter_415 (1 x Acinetobacter baumannii)</name>
                                                                                                                                                                  <branch_length>0.0004160452518</branch_length>
                                                                                                                                                                </clade>
                                                                                                                                                              </clade>
                                                                                                                                                              <clade>
                                                                                                                                                                <name>Acinetobacter_551 (1 x Acinetobacter baumannii)</name>
                                                                                                                                                                <branch_length>0.001438179286</branch_length>
                                                                                                                                                              </clade>
                                                                                                                                                            </clade>
                                                                                                                                                          </clade>
                                                                                                                                                        </clade>
                                                                                                                                                        <clade>
                                                                                                                                                          <branch_length>0.0004924872192</branch_length>
                                                                                                                                                          <clade>
                                                                                                                                                            <name>Acinetobacter_395 (15 x Acinetobacter baumannii)</name>
                                                                                                                                                            <branch_length>0.009982118383</branch_length>
                                                                                                                                                          </clade>
                                                                                                                                                          <clade>
                                                                                                                                                            <branch_length>0.0002013179474</branch_length>
                                                                                                                                                            <clade>
                                                                                                                                                              <name>Acinetobacter_223 (1 x Acinetobacter baumannii)</name>
                                                                                                                                                              <branch_length>0.009956737049</branch_length>
                                                                                                                                                            </clade>
                                                                                                                                                            <clade>
                                                                                                                                                              <branch_length>0.0003870911896</branch_length>
                                                                                                                                                              <clade>
                                                                                                                                                                <name>Acinetobacter_176 (30 x Acinetobacter baumannii)</name>
                                                                                                                                                                <branch_length>0.01166354679</branch_length>
                                                                                                                                                              </clade>
                                                                                                                                                              <clade>
                                                                                                                                                                <branch_length>0.0002161245793</branch_length>
                                                                                                                                                                <clade>
                                                                                                                                                                  <branch_length>0.0004929082352</branch_length>
                                                                                                                                                                  <clade>
                                                                                                                                                                    <branch_length>0.0001012527428</branch_length>
                                                                                                                                                                    <clade>
                                                                                                                                                                      <branch_length>0.0005198656581</branch_length>
                                                                                                                                                                      <clade>
                                                                                                                                                                        <name>Acinetobacter_063 (1 x Acinetobacter baumannii)</name>
                                                                                                                                                                        <branch_length>0.01082584914</branch_length>
                                                                                                                                                                      </clade>
                                                                                                                                                                      <clade>
                                                                                                                                                                        <name>Acinetobacter_202 (1 x Acinetobacter baumannii)</name>
                                                                                                                                                                        <branch_length>0.01176115032</branch_length>
                                                                                                                                                                      </clade>
                                                                                                                                                                    </clade>
                                                                                                                                                                    <clade>
                                                                                                                                                                      <name>Acinetobacter_350 (6 x Acinetobacter baumannii)</name>
                                                                                                                                                                      <branch_length>0.01247495413</branch_length>
                                                                                                                                                                    </clade>
                                                                                                                                                                  </clade>
                                                                                                                                                                  <clade>
                                                                                                                                                                    <branch_length>6.244995893E-05</branch_length>
                                                                                                                                                                    <clade>
                                                                                                                                                                      <name>Acinetobacter_363 (1 x Acinetobacter baumannii)</name>
                                                                                                                                                                      <branch_length>0.01077579707</branch_length>
                                                                                                                                                                    </clade>
                                                                                                                                                                    <clade>
                                                                                                                                                                      <branch_length>0.0001695477404</branch_length>
                                                                                                                                                                      <clade>
                                                                                                                                                                        <branch_length>0.003038953291</branch_length>
                                                                                                                                                                        <clade>
                                                                                                                                                                          <branch_length>0.0008923008572</branch_length>
                                                                                                                                                                          <clade>
                                                                                                                                                                            <name>Acinetobacter_249 (1 x Acinetobacter baumannii)</name>
                                                                                                                                                                            <branch_length>0.005859478842</branch_length>
                                                                                                                                                                          </clade>
                                                                                                                                                                          <clade>
                                                                                                                                                                            <name>Acinetobacter_281 (1 x Acinetobacter baumannii)</name>
                                                                                                                                                                            <branch_length>0.007069521118</branch_length>
                                                                                                                                                                          </clade>
                                                                                                                                                                        </clade>
                                                                                                                                                                        <clade>
                                                                                                                                                                          <name>Acinetobacter_340 (5 x Acinetobacter baumannii)</name>
                                                                                                                                                                          <branch_length>0.008144583553</branch_length>
                                                                                                                                                                        </clade>
                                                                                                                                                                      </clade>
                                                                                                                                                                      <clade>
                                                                                                                                                                        <branch_length>6.5385364E-05</branch_length>
                                                                                                                                                                        <clade>
                                                                                                                                                                          <name>Acinetobacter_324 (1 x Acinetobacter baumannii)</name>
                                                                                                                                                                          <branch_length>0.01042734645</branch_length>
                                                                                                                                                                        </clade>
                                                                                                                                                                        <clade>
                                                                                                                                                                          <branch_length>9.809108451E-05</branch_length>
                                                                                                                                                                          <clade>
                                                                                                                                                                            <branch_length>0.000643683481</branch_length>
                                                                                                                                                                            <clade>
                                                                                                                                                                              <branch_length>0.001160629326</branch_length>
                                                                                                                                                                              <clade>
                                                                                                                                                                                <branch_length>0.001684876159</branch_length>
                                                                                                                                                                                <clade>
                                                                                                                                                                                  <name>Acinetobacter_179 (1 x Acinetobacter baumannii)</name>
                                                                                                                                                                                  <branch_length>0.009934115224</branch_length>
                                                                                                                                                                                </clade>
                                                                                                                                                                                <clade>
                                                                                                                                                                                  <name>Acinetobacter_189 (1 x Acinetobacter baumannii)</name>
                                                                                                                                                                                  <branch_length>0.007086884696</branch_length>
                                                                                                                                                                                </clade>
                                                                                                                                                                              </clade>
                                                                                                                                                                              <clade>
                                                                                                                                                                                <name>Acinetobacter_222 (1 x Acinetobacter baumannii)</name>
                                                                                                                                                                                <branch_length>0.009834560566</branch_length>
                                                                                                                                                                              </clade>
                                                                                                                                                                            </clade>
                                                                                                                                                                            <clade>
                                                                                                                                                                              <name>Acinetobacter_237 (1 x Acinetobacter baumannii)</name>
                                                                                                                                                                              <branch_length>0.008622939698</branch_length>
                                                                                                                                                                            </clade>
                                                                                                                                                                          </clade>
                                                                                                                                                                          <clade>
                                                                                                                                                                            <branch_length>8.38956621E-05</branch_length>
                                                                                                                                                                            <clade>
                                                                                                                                                                              <branch_length>0.0003542915802</branch_length>
                                                                                                                                                                              <clade>
                                                                                                                                                                                <name>Acinetobacter_175 (1 x Acinetobacter baumannii)</name>
                                                                                                                                                                                <branch_length>0.01021892857</branch_length>
                                                                                                                                                                              </clade>
                                                                                                                                                                              <clade>
                                                                                                                                                                                <name>Acinetobacter_190 (34 x Acinetobacter baumannii)</name>
                                                                                                                                                                                <branch_length>0.01081707235</branch_length>
                                                                                                                                                                              </clade>
                                                                                                                                                                            </clade>
                                                                                                                                                                            <clade>
                                                                                                                                                                              <branch_length>0.0003616150352</branch_length>
                                                                                                                                                                              <clade>
                                                                                                                                                                                <branch_length>0.0009676442132</branch_length>
                                                                                                                                                                                <clade>
                                                                                                                                                                                  <name>Acinetobacter_039 (1 x Acinetobacter baumannii)</name>
                                                                                                                                                                                  <branch_length>0.01019130182</branch_length>
                                                                                                                                                                                </clade>
                                                                                                                                                                                <clade>
                                                                                                                                                                                  <name>Acinetobacter_081 (2 x Acinetobacter baumannii)</name>
                                                                                                                                                                                  <branch_length>0.008807697333</branch_length>
                                                                                                                                                                                </clade>
                                                                                                                                                                              </clade>
                                                                                                                                                                              <clade>
                                                                                                                                                                                <branch_length>5.098123802E-05</branch_length>
                                                                                                                                                                                <clade>
                                                                                                                                                                                  <name>Acinetobacter_247 (1 x Acinetobacter baumannii)</name>
                                                                                                                                                                                  <branch_length>0.01132368296</branch_length>
                                                                                                                                                                                </clade>
                                                                                                                                                                                <clade>
                                                                                                                                                                                  <branch_length>6.481353194E-05</branch_length>
                                                                                                                                                                                  <clade>
                                                                                                                                                                                    <name>Acinetobacter_199 (1 x Acinetobacter baumannii)</name>
                                                                                                                                                                                    <branch_length>0.01051587984</branch_length>
                                                                                                                                                                                  </clade>
                                                                                                                                                                                  <clade>
                                                                                                                                                                                    <branch_length>0.000112127047</branch_length>
                                                                                                                                                                                    <clade>
                                                                                                                                                                                      <branch_length>6.831588689E-05</branch_length>
                                                                                                                                                                                      <clade>
                                                                                                                                                                                        <branch_length>0.001612404827</branch_length>
                                                                                                                                                                                        <clade>
                                                                                                                                                                                          <name>Acinetobacter_084 (1 x Acinetobacter baumannii)</name>
                                                                                                                                                                                          <branch_length>0.009311020374</branch_length>
                                                                                                                                                                                        </clade>
                                                                                                                                                                                        <clade>
                                                                                                                                                                                          <branch_length>0.004625961185</branch_length>
                                                                                                                                                                                          <clade>
                                                                                                                                                                                            <name>Acinetobacter_196 (1 x Acinetobacter baumannii)</name>
                                                                                                                                                                                            <branch_length>0.003833313473</branch_length>
                                                                                                                                                                                          </clade>
                                                                                                                                                                                          <clade>
                                                                                                                                                                                            <name>Acinetobacter_362 (1 x Acinetobacter baumannii)</name>
                                                                                                                                                                                            <branch_length>0.00400168635</branch_length>
                                                                                                                                                                                          </clade>
                                                                                                                                                                                        </clade>
                                                                                                                                                                                      </clade>
                                                                                                                                                                                      <clade>
                                                                                                                                                                                        <branch_length>0.003109967336</branch_length>
                                                                                                                                                                                        <clade>
                                                                                                                                                                                          <name>Acinetobacter_486 (1 x Acinetobacter baumannii)</name>
                                                                                                                                                                                          <branch_length>0.007151119411</branch_length>
                                                                                                                                                                                        </clade>
                                                                                                                                                                                        <clade>
                                                                                                                                                                                          <branch_length>0.003610359505</branch_length>
                                                                                                                                                                                          <clade>
                                                                                                                                                                                            <name>Acinetobacter_487 (1 x Acinetobacter baumannii)</name>
                                                                                                                                                                                            <branch_length>0.003837763797</branch_length>
                                                                                                                                                                                          </clade>
                                                                                                                                                                                          <clade>
                                                                                                                                                                                            <name>Acinetobacter_488 (1 x Acinetobacter baumannii)</name>
                                                                                                                                                                                            <branch_length>0.004032236058</branch_length>
                                                                                                                                                                                          </clade>
                                                                                                                                                                                        </clade>
                                                                                                                                                                                      </clade>
                                                                                                                                                                                    </clade>
                                                                                                                                                                                    <clade>
                                                                                                                                                                                      <branch_length>8.223821351E-05</branch_length>
                                                                                                                                                                                      <clade>
                                                                                                                                                                                        <branch_length>0.0001713105157</branch_length>
                                                                                                                                                                                        <clade>
                                                                                                                                                                                          <name>Acinetobacter_243 (1 x Acinetobacter baumannii)</name>
                                                                                                                                                                                          <branch_length>0.01100901421</branch_length>
                                                                                                                                                                                        </clade>
                                                                                                                                                                                        <clade>
                                                                                                                                                                                          <name>Acinetobacter_364 (1 x Acinetobacter baumannii)</name>
                                                                                                                                                                                          <branch_length>0.009626985528</branch_length>
                                                                                                                                                                                        </clade>
                                                                                                                                                                                      </clade>
                                                                                                                                                                                      <clade>
                                                                                                                                                                                        <branch_length>9.969439998E-05</branch_length>
                                                                                                                                                                                        <clade>
                                                                                                                                                                                          <branch_length>5.349956336E-05</branch_length>
                                                                                                                                                                                          <clade>
                                                                                                                                                                                            <name>Acinetobacter_258 (1 x Acinetobacter baumannii)</name>
                                                                                                                                                                                            <branch_length>0.01064792089</branch_length>
                                                                                                                                                                                          </clade>
                                                                                                                                                                                          <clade>
                                                                                                                                                                                            <name>Acinetobacter_349 (1 x Acinetobacter baumannii)</name>
                                                                                                                                                                                            <branch_length>0.01137607917</branch_length>
                                                                                                                                                                                          </clade>
                                                                                                                                                                                        </clade>
                                                                                                                                                                                        <clade>
                                                                                                                                                                                          <branch_length>0.0001825063373</branch_length>
                                                                                                                                                                                          <clade>
                                                                                                                                                                                            <branch_length>0.0003775552032</branch_length>
                                                                                                                                                                                            <clade>
                                                                                                                                                                                              <name>Acinetobacter_134 (2 x Acinetobacter baumannii)</name>
                                                                                                                                                                                              <branch_length>0.01126167458</branch_length>
                                                                                                                                                                                            </clade>
                                                                                                                                                                                            <clade>
                                                                                                                                                                                              <branch_length>0.0006476109847</branch_length>
                                                                                                                                                                                              <clade>
                                                                                                                                                                                                <name>Acinetobacter_212 (2 x Acinetobacter baumannii)</name>
                                                                                                                                                                                                <branch_length>0.009420498274</branch_length>
                                                                                                                                                                                              </clade>
                                                                                                                                                                                              <clade>
                                                                                                                                                                                                <name>Acinetobacter_227 (1 x Acinetobacter baumannii)</name>
                                                                                                                                                                                                <branch_length>0.01062350255</branch_length>
                                                                                                                                                                                              </clade>
                                                                                                                                                                                            </clade>
                                                                                                                                                                                          </clade>
                                                                                                                                                                                          <clade>
                                                                                                                                                                                            <branch_length>7.562206883E-05</branch_length>
                                                                                                                                                                                            <clade>
                                                                                                                                                                                              <name>Acinetobacter_418 (1 x Acinetobacter baumannii)</name>
                                                                                                                                                                                              <branch_length>0.01002195664</branch_length>
                                                                                                                                                                                            </clade>
                                                                                                                                                                                            <clade>
                                                                                                                                                                                              <branch_length>9.499071166E-05</branch_length>
                                                                                                                                                                                              <clade>
                                                                                                                                                                                                <name>Acinetobacter_224 (1 x Acinetobacter baumannii)</name>
                                                                                                                                                                                                <branch_length>0.009923949838</branch_length>
                                                                                                                                                                                              </clade>
                                                                                                                                                                                              <clade>
                                                                                                                                                                                                <branch_length>0.0002533965744</branch_length>
                                                                                                                                                                                                <clade>
                                                                                                                                                                                                  <branch_length>0.002722554374</branch_length>
                                                                                                                                                                                                  <clade>
                                                                                                                                                                                                    <name>Acinetobacter_231 (1 x Acinetobacter baumannii)</name>
                                                                                                                                                                                                    <branch_length>0.006964029744</branch_length>
                                                                                                                                                                                                  </clade>
                                                                                                                                                                                                  <clade>
                                                                                                                                                                                                    <name>Acinetobacter_444 (2 x Acinetobacter baumannii)</name>
                                                                                                                                                                                                    <branch_length>0.008600969799</branch_length>
                                                                                                                                                                                                  </clade>
                                                                                                                                                                                                </clade>
                                                                                                                                                                                                <clade>
                                                                                                                                                                                                  <branch_length>0.0001659542322</branch_length>
                                                                                                                                                                                                  <clade>
                                                                                                                                                                                                    <name>Acinetobacter_443 (1 x Acinetobacter baumannii)</name>
                                                                                                                                                                                                    <branch_length>0.01152861677</branch_length>
                                                                                                                                                                                                  </clade>
                                                                                                                                                                                                  <clade>
                                                                                                                                                                                                    <branch_length>8.746283129E-05</branch_length>
                                                                                                                                                                                                    <clade>
                                                                                                                                                                                                      <branch_length>0.001157185063</branch_length>
                                                                                                                                                                                                      <clade>
                                                                                                                                                                                                        <name>Acinetobacter_186 (2 x Acinetobacter baumannii)</name>
                                                                                                                                                                                                        <branch_length>0.009930398315</branch_length>
                                                                                                                                                                                                      </clade>
                                                                                                                                                                                                      <clade>
                                                                                                                                                                                                        <name>Acinetobacter_483 (1 x Acinetobacter baumannii)</name>
                                                                                                                                                                                                        <branch_length>0.008699601516</branch_length>
                                                                                                                                                                                                      </clade>
                                                                                                                                                                                                    </clade>
                                                                                                                                                                                                    <clade>
                                                                                                                                                                                                      <branch_length>6.98583317E-05</branch_length>
                                                                                                                                                                                                      <clade>
                                                                                                                                                                                                        <branch_length>0.001589057036</branch_length>
                                                                                                                                                                                                        <clade>
                                                                                                                                                                                                          <name>Acinetobacter_401 (1 x Acinetobacter baumannii)</name>
                                                                                                                                                                                                          <branch_length>0.009025064297</branch_length>
                                                                                                                                                                                                        </clade>
                                                                                                                                                                                                        <clade>
                                                                                                                                                                                                          <name>Acinetobacter_463 (1 x Acinetobacter baumannii)</name>
                                                                                                                                                                                                          <branch_length>0.0102029359</branch_length>
                                                                                                                                                                                                        </clade>
                                                                                                                                                                                                      </clade>
                                                                                                                                                                                                      <clade>
                                                                                                                                                                                                        <branch_length>0.0002829449368</branch_length>
                                                                                                                                                                                                        <clade>
                                                                                                                                                                                                          <name>Acinetobacter_507 (1 x Acinetobacter unknown)</name>
                                                                                                                                                                                                          <branch_length>0.01022497378</branch_length>
                                                                                                                                                                                                        </clade>
                                                                                                                                                                                                        <clade>
                                                                                                                                                                                                          <branch_length>0.0001464919187</branch_length>
                                                                                                                                                                                                          <clade>
                                                                                                                                                                                                            <branch_length>0.0002079386322</branch_length>
                                                                                                                                                                                                            <clade>
                                                                                                                                                                                                              <name>Acinetobacter_213 (1 x Acinetobacter baumannii)</name>
                                                                                                                                                                                                              <branch_length>0.009564789012</branch_length>
                                                                                                                                                                                                            </clade>
                                                                                                                                                                                                            <clade>
                                                                                                                                                                                                              <branch_length>0.0003259680234</branch_length>
                                                                                                                                                                                                              <clade>
                                                                                                                                                                                                                <name>Acinetobacter_133 (1 x Acinetobacter baumannii)</name>
                                                                                                                                                                                                                <branch_length>0.01079659443</branch_length>
                                                                                                                                                                                                              </clade>
                                                                                                                                                                                                              <clade>
                                                                                                                                                                                                                <name>Acinetobacter_291 (1 x Acinetobacter baumannii)</name>
                                                                                                                                                                                                                <branch_length>0.01143940631</branch_length>
                                                                                                                                                                                                              </clade>
                                                                                                                                                                                                            </clade>
                                                                                                                                                                                                          </clade>
                                                                                                                                                                                                          <clade>
                                                                                                                                                                                                            <branch_length>0.0002326047106</branch_length>
                                                                                                                                                                                                            <clade>
                                                                                                                                                                                                              <name>Acinetobacter_288 (1 x Acinetobacter baumannii)</name>
                                                                                                                                                                                                              <branch_length>0.01023214031</branch_length>
                                                                                                                                                                                                            </clade>
                                                                                                                                                                                                            <clade>
                                                                                                                                                                                                              <branch_length>0.0002669095993</branch_length>
                                                                                                                                                                                                              <clade>
                                                                                                                                                                                                                <branch_length>0.0002849092707</branch_length>
                                                                                                                                                                                                                <clade>
                                                                                                                                                                                                                  <name>Acinetobacter_136 (1 x Acinetobacter baumannii)</name>
                                                                                                                                                                                                                  <branch_length>0.0101491604</branch_length>
                                                                                                                                                                                                                </clade>
                                                                                                                                                                                                                <clade>
                                                                                                                                                                                                                  <branch_length>0.0002284389921</branch_length>
                                                                                                                                                                                                                  <clade>
                                                                                                                                                                                                                    <branch_length>0.000377506949</branch_length>
                                                                                                                                                                                                                    <clade>
                                                                                                                                                                                                                      <branch_length>0.005526143126</branch_length>
                                                                                                                                                                                                                      <clade>
                                                                                                                                                                                                                        <name>Acinetobacter_214 (1 x Acinetobacter baumannii)</name>
                                                                                                                                                                                                                        <branch_length>0.00779864518</branch_length>
                                                                                                                                                                                                                      </clade>
                                                                                                                                                                                                                      <clade>
                                                                                                                                                                                                                        <name>Acinetobacter_459 (1 x Acinetobacter baumannii)</name>
                                                                                                                                                                                                                        <branch_length>0.003856354859</branch_length>
                                                                                                                                                                                                                      </clade>
                                                                                                                                                                                                                    </clade>
                                                                                                                                                                                                                    <clade>
                                                                                                                                                                                                                      <branch_length>0.0004498560447</branch_length>
                                                                                                                                                                                                                      <clade>
                                                                                                                                                                                                                        <branch_length>0.0006251472514</branch_length>
                                                                                                                                                                                                                        <clade>
                                                                                                                                                                                                                          <name>Acinetobacter_018 (31 x Acinetobacter baumannii)</name>
                                                                                                                                                                                                                          <branch_length>0.009785511531</branch_length>
                                                                                                                                                                                                                        </clade>
                                                                                                                                                                                                                        <clade>
                                                                                                                                                                                                                          <branch_length>0.0007454194129</branch_length>
                                                                                                                                                                                                                          <clade>
                                                                                                                                                                                                                            <name>Acinetobacter_310 (6 x Acinetobacter baumannii)</name>
                                                                                                                                                                                                                            <branch_length>0.009301684797</branch_length>
                                                                                                                                                                                                                          </clade>
                                                                                                                                                                                                                          <clade>
                                                                                                                                                                                                                            <branch_length>0.00127884699</branch_length>
                                                                                                                                                                                                                            <clade>
                                                                                                                                                                                                                              <branch_length>0.0003146287054</branch_length>
                                                                                                                                                                                                                              <clade>
                                                                                                                                                                                                                                <name>Acinetobacter_078 (1 x Acinetobacter baumannii)</name>
                                                                                                                                                                                                                                <branch_length>0.01119389012</branch_length>
                                                                                                                                                                                                                              </clade>
                                                                                                                                                                                                                              <clade>
                                                                                                                                                                                                                                <name>Acinetobacter_083 (1 x Acinetobacter baumannii)</name>
                                                                                                                                                                                                                                <branch_length>0.01078511029</branch_length>
                                                                                                                                                                                                                              </clade>
                                                                                                                                                                                                                            </clade>
                                                                                                                                                                                                                            <clade>
                                                                                                                                                                                                                              <name>Acinetobacter_312 (1 x Acinetobacter baumannii)</name>
                                                                                                                                                                                                                              <branch_length>0.0123569686</branch_length>
                                                                                                                                                                                                                            </clade>
                                                                                                                                                                                                                          </clade>
                                                                                                                                                                                                                        </clade>
                                                                                                                                                                                                                      </clade>
                                                                                                                                                                                                                      <clade>
                                                                                                                                                                                                                        <branch_length>0.004824941978</branch_length>
                                                                                                                                                                                                                        <clade>
                                                                                                                                                                                                                          <name>Acinetobacter_361 (4 x Acinetobacter baumannii)</name>
                                                                                                                                                                                                                          <branch_length>0.004193838686</branch_length>
                                                                                                                                                                                                                        </clade>
                                                                                                                                                                                                                        <clade>
                                                                                                                                                                                                                          <name>Acinetobacter_482 (1 x Acinetobacter baumannii)</name>
                                                                                                                                                                                                                          <branch_length>0.005594161339</branch_length>
                                                                                                                                                                                                                        </clade>
                                                                                                                                                                                                                      </clade>
                                                                                                                                                                                                                    </clade>
                                                                                                                                                                                                                  </clade>
                                                                                                                                                                                                                  <clade>
                                                                                                                                                                                                                    <name>Acinetobacter_506 (1 x Acinetobacter baumannii)</name>
                                                                                                                                                                                                                    <branch_length>0.009147020057</branch_length>
                                                                                                                                                                                                                  </clade>
                                                                                                                                                                                                                </clade>
                                                                                                                                                                                                              </clade>
                                                                                                                                                                                                              <clade>
                                                                                                                                                                                                                <name>Acinetobacter_546 (1 x Acinetobacter baumannii)</name>
                                                                                                                                                                                                                <branch_length>0.009950774722</branch_length>
                                                                                                                                                                                                              </clade>
                                                                                                                                                                                                            </clade>
                                                                                                                                                                                                          </clade>
                                                                                                                                                                                                        </clade>
                                                                                                                                                                                                      </clade>
                                                                                                                                                                                                    </clade>
                                                                                                                                                                                                  </clade>
                                                                                                                                                                                                </clade>
                                                                                                                                                                                              </clade>
                                                                                                                                                                                            </clade>
                                                                                                                                                                                          </clade>
                                                                                                                                                                                        </clade>
                                                                                                                                                                                      </clade>
                                                                                                                                                                                    </clade>
                                                                                                                                                                                  </clade>
                                                                                                                                                                                </clade>
                                                                                                                                                                              </clade>
                                                                                                                                                                            </clade>
                                                                                                                                                                          </clade>
                                                                                                                                                                        </clade>
                                                                                                                                                                      </clade>
                                                                                                                                                                    </clade>
                                                                                                                                                                  </clade>
                                                                                                                                                                </clade>
                                                                                                                                                                <clade>
                                                                                                                                                                  <branch_length>0.002091394505</branch_length>
                                                                                                                                                                  <clade>
                                                                                                                                                                    <name>Acinetobacter_233 (3 x Acinetobacter baumannii)</name>
                                                                                                                                                                    <branch_length>0.009900628589</branch_length>
                                                                                                                                                                  </clade>
                                                                                                                                                                  <clade>
                                                                                                                                                                    <name>Acinetobacter_590 (1 x Acinetobacter baumannii)</name>
                                                                                                                                                                    <branch_length>0.006097372156</branch_length>
                                                                                                                                                                  </clade>
                                                                                                                                                                </clade>
                                                                                                                                                              </clade>
                                                                                                                                                            </clade>
                                                                                                                                                          </clade>
                                                                                                                                                        </clade>
                                                                                                                                                      </clade>
                                                                                                                                                    </clade>
                                                                                                                                                  </clade>
                                                                                                                                                </clade>
                                                                                                                                              </clade>
                                                                                                                                            </clade>
                                                                                                                                          </clade>
                                                                                                                                        </clade>
                                                                                                                                      </clade>
                                                                                                                                    </clade>
                                                                                                                                  </clade>
                                                                                                                                </clade>
                                                                                                                              </clade>
                                                                                                                            </clade>
                                                                                                                            <clade>
                                                                                                                              <branch_length>0.007044907659</branch_length>
                                                                                                                              <clade>
                                                                                                                                <branch_length>0.003659724724</branch_length>
                                                                                                                                <clade>
                                                                                                                                  <name>Acinetobacter_038 (2 x Acinetobacter baumannii)</name>
                                                                                                                                  <branch_length>0.002817184664</branch_length>
                                                                                                                                </clade>
                                                                                                                                <clade>
                                                                                                                                  <name>Acinetobacter_065 (1 x Acinetobacter baumannii)</name>
                                                                                                                                  <branch_length>0.007143815048</branch_length>
                                                                                                                                </clade>
                                                                                                                              </clade>
                                                                                                                              <clade>
                                                                                                                                <name>Acinetobacter_591 (2 x Acinetobacter baumannii)</name>
                                                                                                                                <branch_length>0.002266422845</branch_length>
                                                                                                                              </clade>
                                                                                                                            </clade>
                                                                                                                          </clade>
                                                                                                                        </clade>
                                                                                                                      </clade>
                                                                                                                    </clade>
                                                                                                                  </clade>
                                                                                                                </clade>
                                                                                                              </clade>
                                                                                                            </clade>
                                                                                                          </clade>
                                                                                                        </clade>
                                                                                                      </clade>
                                                                                                    </clade>
                                                                                                  </clade>
                                                                                                </clade>
                                                                                              </clade>
                                                                                            </clade>
                                                                                          </clade>
                                                                                        </clade>
                                                                                      </clade>
                                                                                    </clade>
                                                                                  </clade>
                                                                                </clade>
                                                                              </clade>
                                                                            </clade>
                                                                          </clade>
                                                                        </clade>
                                                                      </clade>
                                                                    </clade>
                                                                  </clade>
                                                                </clade>
                                                              </clade>
                                                            </clade>
                                                          </clade>
                                                        </clade>
                                                      </clade>
                                                    </clade>
                                                    <clade>
                                                      <name>Enterobacter_348 (2 x Enterobacteriaceae unknown)</name>
                                                      <branch_length>0.04015154764</branch_length>
                                                    </clade>
                                                  </clade>
                                                  <clade>
                                                    <branch_length>0.02184474841</branch_length>
                                                    <clade>
                                                      <branch_length>0.04552043602</branch_length>
                                                      <clade>
                                                        <branch_length>0.003877049545</branch_length>
                                                        <clade>
                                                          <name>Escherichia_0814 (1 x Escherichia albertii)</name>
                                                          <branch_length>0.003194898367</branch_length>
                                                        </clade>
                                                        <clade>
                                                          <branch_length>0.00040871487</branch_length>
                                                          <clade>
                                                            <name>Escherichia_0815 (2 x Escherichia albertii)</name>
                                                            <branch_length>0.003255543765</branch_length>
                                                          </clade>
                                                          <clade>
                                                            <branch_length>0.0001434448641</branch_length>
                                                            <clade>
                                                              <name>Escherichia_0478 (1 x Escherichia albertii)</name>
                                                              <branch_length>0.003670383478</branch_length>
                                                            </clade>
                                                            <clade>
                                                              <branch_length>0.0007952956948</branch_length>
                                                              <clade>
                                                                <branch_length>0.0001946373377</branch_length>
                                                                <clade>
                                                                  <name>Escherichia_0475 (2 x Escherichia albertii)</name>
                                                                  <branch_length>0.003177607432</branch_length>
                                                                </clade>
                                                                <clade>
                                                                  <branch_length>0.001572325826</branch_length>
                                                                  <clade>
                                                                    <name>Escherichia_0474 (1 x Escherichia albertii)</name>
                                                                    <branch_length>0.001880745403</branch_length>
                                                                  </clade>
                                                                  <clade>
                                                                    <name>Escherichia_0487 (1 x Escherichia albertii)</name>
                                                                    <branch_length>0.001321254531</branch_length>
                                                                  </clade>
                                                                </clade>
                                                              </clade>
                                                              <clade>
                                                                <name>Escherichia_1114 (1 x Escherichia albertii)</name>
                                                                <branch_length>0.002773372689</branch_length>
                                                              </clade>
                                                            </clade>
                                                          </clade>
                                                        </clade>
                                                      </clade>
                                                      <clade>
                                                        <branch_length>0.001765888883</branch_length>
                                                        <clade>
                                                          <name>Escherichia_0024 (3 x Escherichia albertii)</name>
                                                          <branch_length>0.008595480584</branch_length>
                                                        </clade>
                                                        <clade>
                                                          <branch_length>0.001253391616</branch_length>
                                                          <clade>
                                                            <branch_length>0.0005997692933</branch_length>
                                                            <clade>
                                                              <branch_length>0.0006633112207</branch_length>
                                                              <clade>
                                                                <branch_length>7.463610382E-05</branch_length>
                                                                <clade>
                                                                  <branch_length>0.002391688526</branch_length>
                                                                  <clade>
                                                                    <name>Escherichia_0470 (7 x Escherichia albertii)</name>
                                                                    <branch_length>0.003275252879</branch_length>
                                                                  </clade>
                                                                  <clade>
                                                                    <name>Escherichia_0472 (4 x Escherichia albertii)</name>
                                                                    <branch_length>0.003119747154</branch_length>
                                                                  </clade>
                                                                </clade>
                                                                <clade>
                                                                  <branch_length>0.0006573871942</branch_length>
                                                                  <clade>
                                                                    <name>Escherichia_0476 (1 x Escherichia albertii)</name>
                                                                    <branch_length>0.005108811427</branch_length>
                                                                  </clade>
                                                                  <clade>
                                                                    <name>Escherichia_0477 (2 x Escherichia albertii)</name>
                                                                    <branch_length>0.005204188172</branch_length>
                                                                  </clade>
                                                                </clade>
                                                              </clade>
                                                              <clade>
                                                                <branch_length>0.0007482606452</branch_length>
                                                                <clade>
                                                                  <name>Escherichia_0471 (1 x Escherichia albertii)</name>
                                                                  <branch_length>0.005154251587</branch_length>
                                                                </clade>
                                                                <clade>
                                                                  <name>Escherichia_0479 (1 x Escherichia albertii)</name>
                                                                  <branch_length>0.005053748842</branch_length>
                                                                </clade>
                                                              </clade>
                                                            </clade>
                                                            <clade>
                                                              <branch_length>0.000324383378</branch_length>
                                                              <clade>
                                                                <name>Escherichia_0244 (1 x Escherichia albertii)</name>
                                                                <branch_length>0.006769570522</branch_length>
                                                              </clade>
                                                              <clade>
                                                                <branch_length>0.0003756142687</branch_length>
                                                                <clade>
                                                                  <branch_length>0.0002263550414</branch_length>
                                                                  <clade>
                                                                    <branch_length>0.002531392733</branch_length>
                                                                    <clade>
                                                                      <name>Escherichia_0483 (1 x Escherichia albertii)</name>
                                                                      <branch_length>0.003493658267</branch_length>
                                                                    </clade>
                                                                    <clade>
                                                                      <name>Escherichia_0486 (1 x Escherichia albertii)</name>
                                                                      <branch_length>0.002928341739</branch_length>
                                                                    </clade>
                                                                  </clade>
                                                                  <clade>
                                                                    <branch_length>0.0002297752071</branch_length>
                                                                    <clade>
                                                                      <branch_length>0.0003033511457</branch_length>
                                                                      <clade>
                                                                        <name>Escherichia_0469 (1 x Escherichia albertii)</name>
                                                                        <branch_length>0.005653259344</branch_length>
                                                                      </clade>
                                                                      <clade>
                                                                        <name>Escherichia_0482 (1 x Escherichia albertii)</name>
                                                                        <branch_length>0.005047740415</branch_length>
                                                                      </clade>
                                                                    </clade>
                                                                    <clade>
                                                                      <branch_length>9.961151227E-05</branch_length>
                                                                      <clade>
                                                                        <name>Escherichia_0071 (1 x Escherichia albertii)</name>
                                                                        <branch_length>0.006117478013</branch_length>
                                                                      </clade>
                                                                      <clade>
                                                                        <branch_length>0.0004043912049</branch_length>
                                                                        <clade>
                                                                          <name>Escherichia_0481 (1 x Escherichia albertii)</name>
                                                                          <branch_length>0.005134592764</branch_length>
                                                                        </clade>
                                                                        <clade>
                                                                          <name>Escherichia_1071 (1 x Escherichia albertii)</name>
                                                                          <branch_length>0.004950406961</branch_length>
                                                                        </clade>
                                                                      </clade>
                                                                    </clade>
                                                                  </clade>
                                                                </clade>
                                                                <clade>
                                                                  <branch_length>0.003133669961</branch_length>
                                                                  <clade>
                                                                    <name>Escherichia_1091 (1 x Escherichia albertii)</name>
                                                                    <branch_length>0.002425351879</branch_length>
                                                                  </clade>
                                                                  <clade>
                                                                    <name>Escherichia_1145 (1 x Escherichia albertii)</name>
                                                                    <branch_length>0.002393648261</branch_length>
                                                                  </clade>
                                                                </clade>
                                                              </clade>
                                                            </clade>
                                                          </clade>
                                                          <clade>
                                                            <branch_length>0.0006998602767</branch_length>
                                                            <clade>
                                                              <branch_length>0.003306719474</branch_length>
                                                              <clade>
                                                                <name>Escherichia_0485 (1 x Escherichia albertii)</name>
                                                                <branch_length>0.003017845331</branch_length>
                                                              </clade>
                                                              <clade>
                                                                <name>Escherichia_1077 (1 x Escherichia albertii)</name>
                                                                <branch_length>0.001865154831</branch_length>
                                                              </clade>
                                                            </clade>
                                                            <clade>
                                                              <branch_length>0.0003690015292</branch_length>
                                                              <clade>
                                                                <branch_length>0.0002954247466</branch_length>
                                                                <clade>
                                                                  <branch_length>0.001492344309</branch_length>
                                                                  <clade>
                                                                    <name>Escherichia_0075 (1 x Escherichia albertii)</name>
                                                                    <branch_length>0.004742751829</branch_length>
                                                                  </clade>
                                                                  <clade>
                                                                    <name>Escherichia_0484 (1 x Escherichia albertii)</name>
                                                                    <branch_length>0.004199247807</branch_length>
                                                                  </clade>
                                                                </clade>
                                                                <clade>
                                                                  <branch_length>0.0002135903924</branch_length>
                                                                  <clade>
                                                                    <name>Escherichia_0649 (1 x Escherichia albertii)</name>
                                                                    <branch_length>0.005332848057</branch_length>
                                                                  </clade>
                                                                  <clade>
                                                                    <branch_length>0.00037666969</branch_length>
                                                                    <clade>
                                                                      <branch_length>0.002822348382</branch_length>
                                                                      <clade>
                                                                        <name>Escherichia_0445 (1 x Escherichia albertii, 1 x Escherichia coli / Shigella)</name>
                                                                        <branch_length>0.002357564867</branch_length>
                                                                      </clade>
                                                                      <clade>
                                                                        <name>Escherichia_0480 (1 x Escherichia albertii)</name>
                                                                        <branch_length>0.00234043505</branch_length>
                                                                      </clade>
                                                                    </clade>
                                                                    <clade>
                                                                      <branch_length>0.0001078561181</branch_length>
                                                                      <clade>
                                                                        <name>Escherichia_0473 (1 x Escherichia albertii)</name>
                                                                        <branch_length>0.005207042675</branch_length>
                                                                      </clade>
                                                                      <clade>
                                                                        <branch_length>0.004099602345</branch_length>
                                                                        <clade>
                                                                          <name>Escherichia_0468 (1 x Escherichia albertii)</name>
                                                                          <branch_length>0.001121969428</branch_length>
                                                                        </clade>
                                                                        <clade>
                                                                          <name>Escherichia_1144 (1 x Escherichia albertii)</name>
                                                                          <branch_length>0.0006860306021</branch_length>
                                                                        </clade>
                                                                      </clade>
                                                                    </clade>
                                                                  </clade>
                                                                </clade>
                                                              </clade>
                                                              <clade>
                                                                <branch_length>0.0007721204311</branch_length>
                                                                <clade>
                                                                  <name>Escherichia_1140 (1 x Escherichia albertii)</name>
                                                                  <branch_length>0.004996464588</branch_length>
                                                                </clade>
                                                                <clade>
                                                                  <name>Escherichia_1210 (1 x Escherichia albertii)</name>
                                                                  <branch_length>0.005094535649</branch_length>
                                                                </clade>
                                                              </clade>
                                                            </clade>
                                                          </clade>
                                                        </clade>
                                                      </clade>
                                                    </clade>
                                                    <clade>
                                                      <branch_length>0.004269419238</branch_length>
                                                      <clade>
                                                        <name>Escherichia fergusonii</name>
                                                        <branch_length>0.04200027883</branch_length>
                                                        <color>
                                                          <red>66</red>
                                                          <green>147</green>
                                                          <blue>199</blue>
                                                        </color>
                                                        <clade>
                                                          <branch_length>0.001267279731</branch_length>
                                                          <color>
                                                            <red>66</red>
                                                            <green>147</green>
                                                            <blue>199</blue>
                                                          </color>
                                                          <clade>
                                                            <name>Escherichia_0062 (2 x Escherichia fergusonii)</name>
                                                            <branch_length>0.006185051054</branch_length>
                                                            <color>
                                                              <red>66</red>
                                                              <green>147</green>
                                                              <blue>199</blue>
                                                            </color>
                                                            <property applies_to="node" datatype="xsd:token" ref="style:font_color">#4293c7</property>
                                                          </clade>
                                                          <clade>
                                                            <branch_length>0.0002384495456</branch_length>
                                                            <color>
                                                              <red>66</red>
                                                              <green>147</green>
                                                              <blue>199</blue>
                                                            </color>
                                                            <clade>
                                                              <name>Escherichia_1127 (1 x Escherichia fergusonii)</name>
                                                              <branch_length>0.005960521288</branch_length>
                                                              <color>
                                                                <red>66</red>
                                                                <green>147</green>
                                                                <blue>199</blue>
                                                              </color>
                                                              <property applies_to="node" datatype="xsd:token" ref="style:font_color">#4293c7</property>
                                                            </clade>
                                                            <clade>
                                                              <branch_length>0.0001475284807</branch_length>
                                                              <color>
                                                                <red>66</red>
                                                                <green>147</green>
                                                                <blue>199</blue>
                                                              </color>
                                                              <clade>
                                                                <branch_length>0.0003485132474</branch_length>
                                                                <color>
                                                                  <red>66</red>
                                                                  <green>147</green>
                                                                  <blue>199</blue>
                                                                </color>
                                                                <clade>
                                                                  <branch_length>0.0003156519961</branch_length>
                                                                  <color>
                                                                    <red>66</red>
                                                                    <green>147</green>
                                                                    <blue>199</blue>
                                                                  </color>
                                                                  <clade>
                                                                    <branch_length>0.0002374388278</branch_length>
                                                                    <color>
                                                                      <red>66</red>
                                                                      <green>147</green>
                                                                      <blue>199</blue>
                                                                    </color>
                                                                    <clade>
                                                                      <name>Escherichia_0015 (1 x Escherichia fergusonii)</name>
                                                                      <branch_length>0.005648704711</branch_length>
                                                                      <color>
                                                                        <red>66</red>
                                                                        <green>147</green>
                                                                        <blue>199</blue>
                                                                      </color>
                                                                      <property applies_to="node" datatype="xsd:token" ref="style:font_color">#4293c7</property>
                                                                    </clade>
                                                                    <clade>
                                                                      <name>Escherichia_0056 (1 x Escherichia fergusonii)</name>
                                                                      <branch_length>0.00564329559</branch_length>
                                                                      <color>
                                                                        <red>66</red>
                                                                        <green>147</green>
                                                                        <blue>199</blue>
                                                                      </color>
                                                                      <property applies_to="node" datatype="xsd:token" ref="style:font_color">#4293c7</property>
                                                                    </clade>
                                                                  </clade>
                                                                  <clade>
                                                                    <name>Escherichia_0392 (1 x Escherichia fergusonii)</name>
                                                                    <branch_length>0.006384017877</branch_length>
                                                                    <color>
                                                                      <red>66</red>
                                                                      <green>147</green>
                                                                      <blue>199</blue>
                                                                    </color>
                                                                    <property applies_to="node" datatype="xsd:token" ref="style:font_color">#4293c7</property>
                                                                  </clade>
                                                                </clade>
                                                                <clade>
                                                                  <name>Escherichia_0394 (1 x Escherichia fergusonii)</name>
                                                                  <branch_length>0.006531296298</branch_length>
                                                                  <color>
                                                                    <red>66</red>
                                                                    <green>147</green>
                                                                    <blue>199</blue>
                                                                  </color>
                                                                  <property applies_to="node" datatype="xsd:token" ref="style:font_color">#4293c7</property>
                                                                </clade>
                                                              </clade>
                                                              <clade>
                                                                <name>Escherichia_1128 (1 x Escherichia fergusonii)</name>
                                                                <branch_length>0.006359360181</branch_length>
                                                                <color>
                                                                  <red>66</red>
                                                                  <green>147</green>
                                                                  <blue>199</blue>
                                                                </color>
                                                                <property applies_to="node" datatype="xsd:token" ref="style:font_color">#4293c7</property>
                                                              </clade>
                                                            </clade>
                                                          </clade>
                                                        </clade>
                                                        <clade>
                                                          <branch_length>0.002838675631</branch_length>
                                                          <color>
                                                            <red>66</red>
                                                            <green>147</green>
                                                            <blue>199</blue>
                                                          </color>
                                                          <clade>
                                                            <name>Escherichia_0393 (1 x Escherichia fergusonii)</name>
                                                            <branch_length>0.005382584874</branch_length>
                                                            <color>
                                                              <red>66</red>
                                                              <green>147</green>
                                                              <blue>199</blue>
                                                            </color>
                                                            <property applies_to="node" datatype="xsd:token" ref="style:font_color">#4293c7</property>
                                                          </clade>
                                                          <clade>
                                                            <name>Escherichia_1156 (1 x Escherichia fergusonii)</name>
                                                            <branch_length>0.004509415012</branch_length>
                                                            <color>
                                                              <red>66</red>
                                                              <green>147</green>
                                                              <blue>199</blue>
                                                            </color>
                                                            <property applies_to="node" datatype="xsd:token" ref="style:font_color">#4293c7</property>
                                                          </clade>
                                                        </clade>
                                                      </clade>
                                                      <clade>
                                                        <branch_length>0.005262398627</branch_length>
                                                        <clade>
                                                          <branch_length>0.004971987102</branch_length>
                                                          <clade>
                                                            <branch_length>0.04285084456</branch_length>
                                                            <clade>
                                                              <name>Escherichia_0542 (1 x Escherichia unknown)</name>
                                                              <branch_length>0.0001907197293</branch_length>
                                                            </clade>
                                                            <clade>
                                                              <name>Escherichia_1148 (1 x Escherichia unknown)</name>
                                                              <branch_length>0.001448280294</branch_length>
                                                            </clade>
                                                          </clade>
                                                          <clade>
                                                            <branch_length>0.003333577886</branch_length>
                                                            <clade>
                                                              <branch_length>0.01353589352</branch_length>
                                                              <clade>
                                                                <branch_length>0.01055029314</branch_length>
                                                                <clade>
                                                                  <branch_length>0.0006970025715</branch_length>
                                                                  <clade>
                                                                    <name>Escherichia_0248 (1 x Escherichia coli / Shigella)</name>
                                                                    <branch_length>0.004908673465</branch_length>
                                                                  </clade>
                                                                  <clade>
                                                                    <name>Escherichia_1133 (1 x Escherichia unknown)</name>
                                                                    <branch_length>0.004679326899</branch_length>
                                                                  </clade>
                                                                </clade>
                                                                <clade>
                                                                  <branch_length>0.0005537678371</branch_length>
                                                                  <clade>
                                                                    <name>Escherichia_1153 (1 x Escherichia unknown)</name>
                                                                    <branch_length>0.005101695657</branch_length>
                                                                  </clade>
                                                                  <clade>
                                                                    <branch_length>0.0003128622193</branch_length>
                                                                    <clade>
                                                                      <branch_length>0.00063216954</branch_length>
                                                                      <clade>
                                                                        <name>Escherichia_0076 (1 x Escherichia unknown)</name>
                                                                        <branch_length>0.004882467911</branch_length>
                                                                      </clade>
                                                                      <clade>
                                                                        <name>Escherichia_0655 (1 x Escherichia coli / Shigella)</name>
                                                                        <branch_length>0.003961532377</branch_length>
                                                                      </clade>
                                                                    </clade>
                                                                    <clade>
                                                                      <name>Escherichia_1154 (2 x Escherichia unknown, 1 x Escherichia coli / Shigella)</name>
                                                                      <branch_length>0.004357215017</branch_length>
                                                                    </clade>
                                                                  </clade>
                                                                </clade>
                                                              </clade>
                                                              <clade>
                                                                <branch_length>0.01066976693</branch_length>
                                                                <clade>
                                                                  <branch_length>0.0003699903609</branch_length>
                                                                  <clade>
                                                                    <name>Escherichia_0207 (1 x Escherichia coli / Shigella)</name>
                                                                    <branch_length>0.007063305937</branch_length>
                                                                  </clade>
                                                                  <clade>
                                                                    <branch_length>0.0009338303935</branch_length>
                                                                    <clade>
                                                                      <name>Escherichia_0165 (1 x Escherichia coli / Shigella, 1 x Escherichia unknown)</name>
                                                                      <branch_length>0.0062282281</branch_length>
                                                                    </clade>
                                                                    <clade>
                                                                      <branch_length>0.004245557822</branch_length>
                                                                      <clade>
                                                                        <name>Escherichia_0073 (1 x Escherichia unknown)</name>
                                                                        <branch_length>0.002254966414</branch_length>
                                                                      </clade>
                                                                      <clade>
                                                                        <name>Escherichia_1147 (1 x Escherichia coli / Shigella, 1 x Escherichia unknown)</name>
                                                                        <branch_length>0.002265033545</branch_length>
                                                                      </clade>
                                                                    </clade>
                                                                  </clade>
                                                                </clade>
                                                                <clade>
                                                                  <branch_length>0.002083861269</branch_length>
                                                                  <clade>
                                                                    <name>Escherichia_1157 (1 x Escherichia unknown)</name>
                                                                    <branch_length>0.005459391512</branch_length>
                                                                  </clade>
                                                                  <clade>
                                                                    <branch_length>0.0003990794066</branch_length>
                                                                    <clade>
                                                                      <name>Escherichia_0072 (3 x Escherichia unknown)</name>
                                                                      <branch_length>0.005343317054</branch_length>
                                                                    </clade>
                                                                    <clade>
                                                                      <name>Escherichia_1158 (1 x Escherichia unknown)</name>
                                                                      <branch_length>0.004708683118</branch_length>
                                                                    </clade>
                                                                  </clade>
                                                                </clade>
                                                              </clade>
                                                            </clade>
                                                            <clade>
                                                              <branch_length>0.04166321456</branch_length>
                                                              <clade>
                                                                <name>Escherichia_0369 (2 x Escherichia marmotae)</name>
                                                                <branch_length>0.005875312723</branch_length>
                                                                <color>
                                                                  <red>128</red>
                                                                  <green>196</green>
                                                                  <blue>235</blue>
                                                                </color>
                                                                <property applies_to="node" datatype="xsd:token" ref="style:font_color">#80c4eb</property>
                                                              </clade>
                                                              <clade>
                                                                <branch_length>0.0006624648813</branch_length>
                                                                <clade>
                                                                  <name>Escherichia_0077 (4 x Escherichia unknown)</name>
                                                                  <branch_length>0.003784463741</branch_length>
                                                                </clade>
                                                                <clade>
                                                                  <branch_length>0.0004457755713</branch_length>
                                                                  <clade>
                                                                    <branch_length>0.001437706873</branch_length>
                                                                    <clade>
                                                                      <name>Escherichia_1142 (3 x Escherichia unknown)</name>
                                                                      <branch_length>0.002103950828</branch_length>
                                                                    </clade>
                                                                    <clade>
                                                                      <name>Escherichia_1155 (1 x Escherichia unknown)</name>
                                                                      <branch_length>0.002582048997</branch_length>
                                                                    </clade>
                                                                  </clade>
                                                                  <clade>
                                                                    <branch_length>0.0002344505046</branch_length>
                                                                    <clade>
                                                                      <name>Escherichia_1138 (2 x Escherichia unknown)</name>
                                                                      <branch_length>0.003767247777</branch_length>
                                                                    </clade>
                                                                    <clade>
                                                                      <branch_length>0.0001050820574</branch_length>
                                                                      <clade>
                                                                        <branch_length>0.001544040046</branch_length>
                                                                        <clade>
                                                                          <name>Escherichia_0650 (1 x Escherichia coli / Shigella)</name>
                                                                          <branch_length>0.001623536111</branch_length>
                                                                        </clade>
                                                                        <clade>
                                                                          <name>Escherichia_1136 (4 x Escherichia unknown)</name>
                                                                          <branch_length>0.001596463961</branch_length>
                                                                        </clade>
                                                                      </clade>
                                                                      <clade>
                                                                        <branch_length>7.467123214E-05</branch_length>
                                                                        <clade>
                                                                          <name>Escherichia_1146 (1 x Escherichia unknown)</name>
                                                                          <branch_length>0.003482973669</branch_length>
                                                                        </clade>
                                                                        <clade>
                                                                          <branch_length>0.0001037771581</branch_length>
                                                                          <clade>
                                                                            <branch_length>9.728269652E-05</branch_length>
                                                                            <clade>
                                                                              <branch_length>2.458236122E-05</branch_length>
                                                                              <clade>
                                                                                <branch_length>0.0001134092672</branch_length>
                                                                                <clade>
                                                                                  <name>Escherichia_0171 (1 x Escherichia unknown)</name>
                                                                                  <branch_length>0.002768641803</branch_length>
                                                                                </clade>
                                                                                <clade>
                                                                                  <name>Escherichia_0493 (1 x Escherichia coli / Shigella)</name>
                                                                                  <branch_length>0.00266535813</branch_length>
                                                                                </clade>
                                                                              </clade>
                                                                              <clade>
                                                                                <branch_length>0.0002939882397</branch_length>
                                                                                <clade>
                                                                                  <name>Escherichia_0119 (3 x Escherichia unknown, 2 x Escherichia coli / Shigella)</name>
                                                                                  <branch_length>0.002536307788</branch_length>
                                                                                </clade>
                                                                                <clade>
                                                                                  <name>Escherichia_1137 (4 x Escherichia unknown)</name>
                                                                                  <branch_length>0.003294692142</branch_length>
                                                                                </clade>
                                                                              </clade>
                                                                            </clade>
                                                                            <clade>
                                                                              <branch_length>0.0002995214891</branch_length>
                                                                              <clade>
                                                                                <name>Escherichia_0179 (3 x Escherichia unknown)</name>
                                                                                <branch_length>0.00254263822</branch_length>
                                                                              </clade>
                                                                              <clade>
                                                                                <branch_length>0.0003050396917</branch_length>
                                                                                <clade>
                                                                                  <name>Escherichia_1139 (3 x Escherichia unknown)</name>
                                                                                  <branch_length>0.003321780823</branch_length>
                                                                                </clade>
                                                                                <clade>
                                                                                  <name>Escherichia_1150 (1 x Escherichia unknown)</name>
                                                                                  <branch_length>0.001871219487</branch_length>
                                                                                </clade>
                                                                              </clade>
                                                                            </clade>
                                                                          </clade>
                                                                          <clade>
                                                                            <name>Escherichia_1211 (1 x Escherichia unknown)</name>
                                                                            <branch_length>0.003533472074</branch_length>
                                                                          </clade>
                                                                        </clade>
                                                                      </clade>
                                                                    </clade>
                                                                  </clade>
                                                                </clade>
                                                              </clade>
                                                            </clade>
                                                          </clade>
                                                        </clade>
                                                        <clade>
                                                          <branch_length>0.01048366167</branch_length>
                                                          <clade>
                                                            <name>Escherichia_1135 (1 x Escherichia unknown)</name>
                                                            <branch_length>0.03240466118</branch_length>
                                                          </clade>
                                                          <clade>
                                                            <branch_length>0.003844222985</branch_length>
                                                            <clade>
                                                              <branch_length>0.0115882745</branch_length>
                                                              <clade>
                                                                <branch_length>0.00449470384</branch_length>
                                                                <clade>
                                                                  <name>Escherichia_0268 (1 x Escherichia coli / Shigella)</name>
                                                                  <branch_length>0.004930367228</branch_length>
                                                                </clade>
                                                                <clade>
                                                                  <branch_length>0.001653023064</branch_length>
                                                                  <clade>
                                                                    <name>Escherichia_1093 (1 x Escherichia coli / Shigella)</name>
                                                                    <branch_length>0.003422105685</branch_length>
                                                                  </clade>
                                                                  <clade>
                                                                    <name>Escherichia_1151 (2 x Escherichia unknown)</name>
                                                                    <branch_length>0.004620893858</branch_length>
                                                                  </clade>
                                                                </clade>
                                                              </clade>
                                                              <clade>
                                                                <branch_length>0.0006182395155</branch_length>
                                                                <clade>
                                                                  <branch_length>0.0006880066358</branch_length>
                                                                  <clade>
                                                                    <branch_length>0.0005416423082</branch_length>
                                                                    <clade>
                                                                      <branch_length>0.002559007844</branch_length>
                                                                      <clade>
                                                                        <name>Escherichia_0285 (1 x Escherichia coli / Shigella)</name>
                                                                        <branch_length>0.005311919842</branch_length>
                                                                      </clade>
                                                                      <clade>
                                                                        <name>Escherichia_0704 (1 x Escherichia coli / Shigella)</name>
                                                                        <branch_length>0.005790080409</branch_length>
                                                                      </clade>
                                                                    </clade>
                                                                    <clade>
                                                                      <branch_length>0.001186192967</branch_length>
                                                                      <clade>
                                                                        <name>Escherichia_1134 (1 x Escherichia unknown)</name>
                                                                        <branch_length>0.005811933428</branch_length>
                                                                      </clade>
                                                                      <clade>
                                                                        <branch_length>0.004937727936</branch_length>
                                                                        <clade>
                                                                          <name>Escherichia_1141 (1 x Escherichia coli / Shigella, 1 x Escherichia unknown)</name>
                                                                          <branch_length>0.001525436994</branch_length>
                                                                        </clade>
                                                                        <clade>
                                                                          <name>Escherichia_1149 (1 x Escherichia unknown)</name>
                                                                          <branch_length>0.001817563083</branch_length>
                                                                        </clade>
                                                                      </clade>
                                                                    </clade>
                                                                  </clade>
                                                                  <clade>
                                                                    <name>Escherichia_1159 (1 x Escherichia unknown)</name>
                                                                    <branch_length>0.00889994856</branch_length>
                                                                  </clade>
                                                                </clade>
                                                                <clade>
                                                                  <branch_length>0.0002973965602</branch_length>
                                                                  <clade>
                                                                    <branch_length>0.0005351949949</branch_length>
                                                                    <clade>
                                                                      <branch_length>0.004777075723</branch_length>
                                                                      <clade>
                                                                        <name>Escherichia_0059 (9 x Escherichia coli / Shigella, 2 x Escherichia unknown)</name>
                                                                        <branch_length>0.005690815393</branch_length>
                                                                      </clade>
                                                                      <clade>
                                                                        <name>Escherichia_0074 (1 x Escherichia coli / Shigella, 1 x Escherichia unknown)</name>
                                                                        <branch_length>0.005690184887</branch_length>
                                                                      </clade>
                                                                    </clade>
                                                                    <clade>
                                                                      <branch_length>0.001054125722</branch_length>
                                                                      <clade>
                                                                        <name>Escherichia_0375 (1 x Escherichia coli / Shigella)</name>
                                                                        <branch_length>0.007868768647</branch_length>
                                                                      </clade>
                                                                      <clade>
                                                                        <name>Escherichia_1152 (1 x Escherichia unknown)</name>
                                                                        <branch_length>0.008000232279</branch_length>
                                                                      </clade>
                                                                    </clade>
                                                                  </clade>
                                                                  <clade>
                                                                    <branch_length>0.005979618989</branch_length>
                                                                    <clade>
                                                                      <name>Escherichia_1143 (1 x Escherichia unknown)</name>
                                                                      <branch_length>0.0027504256</branch_length>
                                                                    </clade>
                                                                    <clade>
                                                                      <branch_length>0.0003651911393</branch_length>
                                                                      <clade>
                                                                        <name>Escherichia_0060 (9 x Escherichia coli / Shigella, 1 x Escherichia unknown)</name>
                                                                        <branch_length>0.003386420198</branch_length>
                                                                      </clade>
                                                                      <clade>
                                                                        <name>Escherichia_1208 (1 x Escherichia coli / Shigella)</name>
                                                                        <branch_length>0.003461579792</branch_length>
                                                                      </clade>
                                                                    </clade>
                                                                  </clade>
                                                                </clade>
                                                              </clade>
                                                            </clade>
                                                            <clade>
                                                              <branch_length>0.003975890111</branch_length>
                                                              <clade>
                                                                <branch_length>0.0004705874017</branch_length>
                                                                <clade>
                                                                  <branch_length>0.0008094350924</branch_length>
                                                                  <clade>
                                                                    <branch_length>0.01113966107</branch_length>
                                                                    <clade>
                                                                      <branch_length>0.001161303022</branch_length>
                                                                      <clade>
                                                                        <name>Escherichia_0777 (1 x Escherichia coli / Shigella)</name>
                                                                        <branch_length>0.001439772313</branch_length>
                                                                      </clade>
                                                                      <clade>
                                                                        <name>Escherichia_1014 (1 x Escherichia coli / Shigella)</name>
                                                                        <branch_length>0.002300227759</branch_length>
                                                                      </clade>
                                                                    </clade>
                                                                    <clade>
                                                                      <name>Escherichia_1168 (1 x Escherichia coli / Shigella)</name>
                                                                      <branch_length>0.003144765738</branch_length>
                                                                    </clade>
                                                                  </clade>
                                                                  <clade>
                                                                    <branch_length>0.000417879317</branch_length>
                                                                    <clade>
                                                                      <branch_length>0.003939691931</branch_length>
                                                                      <clade>
                                                                        <branch_length>0.001473853597</branch_length>
                                                                        <clade>
                                                                          <name>Escherichia_0138 (1 x Escherichia coli / Shigella)</name>
                                                                          <branch_length>0.007311581168</branch_length>
                                                                        </clade>
                                                                        <clade>
                                                                          <name>Escherichia_0438 (2 x Escherichia coli / Shigella)</name>
                                                                          <branch_length>0.007376418915</branch_length>
                                                                        </clade>
                                                                      </clade>
                                                                      <clade>
                                                                        <name>Escherichia_0997 (1 x Escherichia coli / Shigella)</name>
                                                                        <branch_length>0.007967231795</branch_length>
                                                                      </clade>
                                                                    </clade>
                                                                    <clade>
                                                                      <branch_length>0.0007972444873</branch_length>
                                                                      <clade>
                                                                        <branch_length>0.00449824892</branch_length>
                                                                        <clade>
                                                                          <name>Escherichia_0336 (2 x Escherichia coli / Shigella)</name>
                                                                          <branch_length>0.005763707217</branch_length>
                                                                        </clade>
                                                                        <clade>
                                                                          <name>Escherichia_0895 (2 x Escherichia coli / Shigella)</name>
                                                                          <branch_length>0.007001292426</branch_length>
                                                                        </clade>
                                                                      </clade>
                                                                      <clade>
                                                                        <branch_length>0.000672422233</branch_length>
                                                                        <clade>
                                                                          <branch_length>0.000181590789</branch_length>
                                                                          <clade>
                                                                            <name>Escherichia_0957 (1 x Escherichia coli / Shigella)</name>
                                                                            <branch_length>0.01024836116</branch_length>
                                                                          </clade>
                                                                          <clade>
                                                                            <branch_length>0.0001606489532</branch_length>
                                                                            <clade>
                                                                              <branch_length>0.0003369009064</branch_length>
                                                                              <clade>
                                                                                <branch_length>0.000337358535</branch_length>
                                                                                <clade>
                                                                                  <name>Escherichia_0029 (1 x Escherichia coli / Shigella)</name>
                                                                                  <branch_length>0.007629901636</branch_length>
                                                                                </clade>
                                                                                <clade>
                                                                                  <name>Escherichia_0127 (1 x Escherichia coli / Shigella)</name>
                                                                                  <branch_length>0.009129098617</branch_length>
                                                                                </clade>
                                                                              </clade>
                                                                              <clade>
                                                                                <branch_length>0.0002049368049</branch_length>
                                                                                <clade>
                                                                                  <branch_length>0.0004293182865</branch_length>
                                                                                  <clade>
                                                                                    <name>Escherichia_0087 (1 x Escherichia coli / Shigella)</name>
                                                                                    <branch_length>0.008029262535</branch_length>
                                                                                  </clade>
                                                                                  <clade>
                                                                                    <name>Escherichia_0137 (1 x Escherichia coli / Shigella)</name>
                                                                                    <branch_length>0.007974737324</branch_length>
                                                                                  </clade>
                                                                                </clade>
                                                                                <clade>
                                                                                  <name>Escherichia_0767 (1 x Escherichia coli / Shigella)</name>
                                                                                  <branch_length>0.008832346648</branch_length>
                                                                                </clade>
                                                                              </clade>
                                                                            </clade>
                                                                            <clade>
                                                                              <branch_length>0.001170297503</branch_length>
                                                                              <clade>
                                                                                <name>Escherichia_0066 (14 x Escherichia coli / Shigella)</name>
                                                                                <branch_length>0.008410320617</branch_length>
                                                                              </clade>
                                                                              <clade>
                                                                                <branch_length>0.001268014312</branch_length>
                                                                                <clade>
                                                                                  <branch_length>0.004547962919</branch_length>
                                                                                  <clade>
                                                                                    <name>Escherichia_0102 (28 x Escherichia coli / Shigella)</name>
                                                                                    <branch_length>0.002551829675</branch_length>
                                                                                  </clade>
                                                                                  <clade>
                                                                                    <name>Escherichia_0818 (1 x Escherichia coli / Shigella)</name>
                                                                                    <branch_length>0.002241170267</branch_length>
                                                                                  </clade>
                                                                                </clade>
                                                                                <clade>
                                                                                  <branch_length>0.0001337695867</branch_length>
                                                                                  <clade>
                                                                                    <name>Escherichia_1042 (1 x Escherichia coli / Shigella)</name>
                                                                                    <branch_length>0.006037375424</branch_length>
                                                                                  </clade>
                                                                                  <clade>
                                                                                    <branch_length>0.0003059203736</branch_length>
                                                                                    <clade>
                                                                                      <name>Escherichia_0325 (1 x Escherichia coli / Shigella)</name>
                                                                                      <branch_length>0.005660269409</branch_length>
                                                                                    </clade>
                                                                                    <clade>
                                                                                      <branch_length>0.0008337248582</branch_length>
                                                                                      <clade>
                                                                                        <branch_length>0.003130043391</branch_length>
                                                                                        <clade>
                                                                                          <name>Escherichia_0691 (1 x Escherichia coli / Shigella)</name>
                                                                                          <branch_length>0.002654911019</branch_length>
                                                                                        </clade>
                                                                                        <clade>
                                                                                          <name>Escherichia_0847 (1 x Escherichia coli / Shigella)</name>
                                                                                          <branch_length>0.003550088964</branch_length>
                                                                                        </clade>
                                                                                      </clade>
                                                                                      <clade>
                                                                                        <branch_length>0.0001071101287</branch_length>
                                                                                        <clade>
                                                                                          <branch_length>0.001532670693</branch_length>
                                                                                          <clade>
                                                                                            <name>Escherichia_0180 (6 x Escherichia coli / Shigella)</name>
                                                                                            <branch_length>0.003777801059</branch_length>
                                                                                          </clade>
                                                                                          <clade>
                                                                                            <name>Escherichia_0339 (1 x Escherichia coli / Shigella)</name>
                                                                                            <branch_length>0.0039791991</branch_length>
                                                                                          </clade>
                                                                                        </clade>
                                                                                        <clade>
                                                                                          <name>Escherichia_1218 (1 x Escherichia coli / Shigella)</name>
                                                                                          <branch_length>0.004867633339</branch_length>
                                                                                        </clade>
                                                                                      </clade>
                                                                                    </clade>
                                                                                  </clade>
                                                                                </clade>
                                                                              </clade>
                                                                            </clade>
                                                                          </clade>
                                                                        </clade>
                                                                        <clade>
                                                                          <branch_length>0.0004816236906</branch_length>
                                                                          <clade>
                                                                            <branch_length>0.001405496383</branch_length>
                                                                            <clade>
                                                                              <name>Escherichia_0881 (1 x Escherichia coli / Shigella)</name>
                                                                              <branch_length>0.009798845276</branch_length>
                                                                            </clade>
                                                                            <clade>
                                                                              <branch_length>0.0007324842736</branch_length>
                                                                              <clade>
                                                                                <branch_length>0.0005757363979</branch_length>
                                                                                <clade>
                                                                                  <branch_length>0.0003564930521</branch_length>
                                                                                  <clade>
                                                                                    <branch_length>0.000488905469</branch_length>
                                                                                    <clade>
                                                                                      <branch_length>0.001670521684</branch_length>
                                                                                      <clade>
                                                                                        <name>Escherichia_0047 (6 x Escherichia coli / Shigella)</name>
                                                                                        <branch_length>0.00393232936</branch_length>
                                                                                      </clade>
                                                                                      <clade>
                                                                                        <branch_length>0.002209800296</branch_length>
                                                                                        <clade>
                                                                                          <name>Escherichia_0215 (1 x Escherichia coli / Shigella)</name>
                                                                                          <branch_length>0.002660784405</branch_length>
                                                                                        </clade>
                                                                                        <clade>
                                                                                          <name>Escherichia_0305 (2 x Escherichia coli / Shigella)</name>
                                                                                          <branch_length>0.00259121554</branch_length>
                                                                                        </clade>
                                                                                      </clade>
                                                                                    </clade>
                                                                                    <clade>
                                                                                      <branch_length>0.001515744254</branch_length>
                                                                                      <clade>
                                                                                        <branch_length>0.001004398684</branch_length>
                                                                                        <clade>
                                                                                          <name>Escherichia_0338 (1 x Escherichia coli / Shigella)</name>
                                                                                          <branch_length>0.003340855706</branch_length>
                                                                                        </clade>
                                                                                        <clade>
                                                                                          <branch_length>0.0008129541529</branch_length>
                                                                                          <clade>
                                                                                            <name>Escherichia_0116 (51 x Escherichia coli / Shigella)</name>
                                                                                            <branch_length>0.003335812595</branch_length>
                                                                                          </clade>
                                                                                          <clade>
                                                                                            <branch_length>0.0007614721544</branch_length>
                                                                                            <clade>
                                                                                              <name>Escherichia_0363 (1 x Escherichia coli / Shigella)</name>
                                                                                              <branch_length>0.001422249596</branch_length>
                                                                                            </clade>
                                                                                            <clade>
                                                                                              <name>Escherichia_0796 (1 x Escherichia coli / Shigella)</name>
                                                                                              <branch_length>0.00245475024</branch_length>
                                                                                            </clade>
                                                                                          </clade>
                                                                                        </clade>
                                                                                      </clade>
                                                                                      <clade>
                                                                                        <branch_length>0.0008423269028</branch_length>
                                                                                        <clade>
                                                                                          <name>Escherichia_0492 (5 x Escherichia coli / Shigella)</name>
                                                                                          <branch_length>0.004914645571</branch_length>
                                                                                        </clade>
                                                                                        <clade>
                                                                                          <branch_length>0.001043962198</branch_length>
                                                                                          <clade>
                                                                                            <branch_length>0.0005366174737</branch_length>
                                                                                            <clade>
                                                                                              <name>Escherichia_0633 (1 x Escherichia coli / Shigella)</name>
                                                                                              <branch_length>0.002812558552</branch_length>
                                                                                            </clade>
                                                                                            <clade>
                                                                                              <name>Escherichia_0692 (4 x Escherichia coli / Shigella)</name>
                                                                                              <branch_length>0.002817441477</branch_length>
                                                                                            </clade>
                                                                                          </clade>
                                                                                          <clade>
                                                                                            <name>Escherichia_0845 (1 x Escherichia coli / Shigella)</name>
                                                                                            <branch_length>0.003163189162</branch_length>
                                                                                          </clade>
                                                                                        </clade>
                                                                                      </clade>
                                                                                    </clade>
                                                                                  </clade>
                                                                                  <clade>
                                                                                    <branch_length>0.0007728425553</branch_length>
                                                                                    <clade>
                                                                                      <branch_length>0.0002561579458</branch_length>
                                                                                      <clade>
                                                                                        <name>Escherichia_0631 (2 x Escherichia coli / Shigella)</name>
                                                                                        <branch_length>0.00504664937</branch_length>
                                                                                      </clade>
                                                                                      <clade>
                                                                                        <branch_length>0.00359859271</branch_length>
                                                                                        <clade>
                                                                                          <name>Escherichia_0378 (12 x Escherichia coli / Shigella)</name>
                                                                                          <branch_length>0.002746351995</branch_length>
                                                                                        </clade>
                                                                                        <clade>
                                                                                          <name>Escherichia_0876 (2 x Escherichia coli / Shigella)</name>
                                                                                          <branch_length>0.002637648024</branch_length>
                                                                                        </clade>
                                                                                      </clade>
                                                                                    </clade>
                                                                                    <clade>
                                                                                      <name>Escherichia_1043 (1 x Escherichia coli / Shigella)</name>
                                                                                      <branch_length>0.006308574229</branch_length>
                                                                                    </clade>
                                                                                  </clade>
                                                                                </clade>
                                                                                <clade>
                                                                                  <branch_length>0.004281834699</branch_length>
                                                                                  <clade>
                                                                                    <name>Escherichia_0022 (2 x Escherichia coli / Shigella)</name>
                                                                                    <branch_length>0.003089697799</branch_length>
                                                                                  </clade>
                                                                                  <clade>
                                                                                    <name>Escherichia_1222 (1 x Escherichia coli / Shigella)</name>
                                                                                    <branch_length>0.003485302208</branch_length>
                                                                                  </clade>
                                                                                </clade>
                                                                              </clade>
                                                                              <clade>
                                                                                <branch_length>0.002572300378</branch_length>
                                                                                <clade>
                                                                                  <branch_length>0.002154640621</branch_length>
                                                                                  <clade>
                                                                                    <name>Escherichia_0115 (15 x Escherichia coli / Shigella)</name>
                                                                                    <branch_length>0.002704656916</branch_length>
                                                                                  </clade>
                                                                                  <clade>
                                                                                    <name>Escherichia_1012 (1 x Escherichia coli / Shigella)</name>
                                                                                    <branch_length>0.002813343192</branch_length>
                                                                                  </clade>
                                                                                </clade>
                                                                                <clade>
                                                                                  <branch_length>0.002433429705</branch_length>
                                                                                  <clade>
                                                                                    <name>Escherichia_0267 (3 x Escherichia coli / Shigella)</name>
                                                                                    <branch_length>0.002754564863</branch_length>
                                                                                  </clade>
                                                                                  <clade>
                                                                                    <branch_length>0.000593365985</branch_length>
                                                                                    <clade>
                                                                                      <name>Escherichia_0019 (186 x Escherichia coli / Shigella, 1 x Escherichia unknown)</name>
                                                                                      <branch_length>0.002638357226</branch_length>
                                                                                    </clade>
                                                                                    <clade>
                                                                                      <name>Escherichia_1247 (1 x Escherichia coli / Shigella)</name>
                                                                                      <branch_length>0.001694643055</branch_length>
                                                                                    </clade>
                                                                                  </clade>
                                                                                </clade>
                                                                              </clade>
                                                                            </clade>
                                                                          </clade>
                                                                          <clade>
                                                                            <branch_length>0.0002975449897</branch_length>
                                                                            <clade>
                                                                              <branch_length>0.0001095581101</branch_length>
                                                                              <clade>
                                                                                <name>Escherichia_0823 (1 x Escherichia coli / Shigella)</name>
                                                                                <branch_length>0.009272035211</branch_length>
                                                                              </clade>
                                                                              <clade>
                                                                                <branch_length>9.654974565E-05</branch_length>
                                                                                <clade>
                                                                                  <branch_length>6.007170305E-05</branch_length>
                                                                                  <clade>
                                                                                    <branch_length>0.001714488724</branch_length>
                                                                                    <clade>
                                                                                      <branch_length>0.001839519828</branch_length>
                                                                                      <clade>
                                                                                        <name>Escherichia_0641 (3 x Escherichia coli / Shigella)</name>
                                                                                        <branch_length>0.004427595995</branch_length>
                                                                                      </clade>
                                                                                      <clade>
                                                                                        <name>Escherichia_0753 (2 x Escherichia coli / Shigella)</name>
                                                                                        <branch_length>0.003963404335</branch_length>
                                                                                      </clade>
                                                                                    </clade>
                                                                                    <clade>
                                                                                      <branch_length>0.0003154099686</branch_length>
                                                                                      <clade>
                                                                                        <name>Escherichia_0367 (1 x Escherichia coli / Shigella)</name>
                                                                                        <branch_length>0.006253655069</branch_length>
                                                                                      </clade>
                                                                                      <clade>
                                                                                        <branch_length>0.003503123065</branch_length>
                                                                                        <clade>
                                                                                          <name>Escherichia_0770 (1 x Escherichia coli / Shigella)</name>
                                                                                          <branch_length>0.003660608316</branch_length>
                                                                                        </clade>
                                                                                        <clade>
                                                                                          <name>Escherichia_0843 (1 x Escherichia coli / Shigella)</name>
                                                                                          <branch_length>0.002444391837</branch_length>
                                                                                        </clade>
                                                                                      </clade>
                                                                                    </clade>
                                                                                  </clade>
                                                                                  <clade>
                                                                                    <branch_length>3.903807374E-05</branch_length>
                                                                                    <clade>
                                                                                      <branch_length>0.002449307358</branch_length>
                                                                                      <clade>
                                                                                        <branch_length>0.003807312343</branch_length>
                                                                                        <clade>
                                                                                          <name>Escherichia_0567 (4 x Escherichia coli / Shigella)</name>
                                                                                          <branch_length>0.002330556279</branch_length>
                                                                                        </clade>
                                                                                        <clade>
                                                                                          <name>Escherichia_0621 (1 x Escherichia coli / Shigella)</name>
                                                                                          <branch_length>0.002922443906</branch_length>
                                                                                        </clade>
                                                                                      </clade>
                                                                                      <clade>
                                                                                        <name>Escherichia_0863 (1 x Escherichia coli / Shigella)</name>
                                                                                        <branch_length>0.005474829581</branch_length>
                                                                                      </clade>
                                                                                    </clade>
                                                                                    <clade>
                                                                                      <branch_length>7.553235628E-05</branch_length>
                                                                                      <clade>
                                                                                        <branch_length>0.0001256092946</branch_length>
                                                                                        <clade>
                                                                                          <branch_length>0.006903785747</branch_length>
                                                                                          <clade>
                                                                                            <name>Escherichia_0400 (6 x Escherichia coli / Shigella)</name>
                                                                                            <branch_length>0.002480550669</branch_length>
                                                                                          </clade>
                                                                                          <clade>
                                                                                            <name>Escherichia_0404 (1 x Escherichia coli / Shigella)</name>
                                                                                            <branch_length>0.00266944943</branch_length>
                                                                                          </clade>
                                                                                        </clade>
                                                                                        <clade>
                                                                                          <name>Escherichia_0654 (1 x Escherichia coli / Shigella)</name>
                                                                                          <branch_length>0.007747130934</branch_length>
                                                                                        </clade>
                                                                                      </clade>
                                                                                      <clade>
                                                                                        <branch_length>5.584516839E-05</branch_length>
                                                                                        <clade>
                                                                                          <branch_length>0.0002830191515</branch_length>
                                                                                          <clade>
                                                                                            <name>Escherichia_0539 (6 x Escherichia coli / Shigella)</name>
                                                                                            <branch_length>0.008806725033</branch_length>
                                                                                          </clade>
                                                                                          <clade>
                                                                                            <branch_length>0.0005334047601</branch_length>
                                                                                            <clade>
                                                                                              <name>Escherichia_0626 (1 x Escherichia coli / Shigella)</name>
                                                                                              <branch_length>0.008487340063</branch_length>
                                                                                            </clade>
                                                                                            <clade>
                                                                                              <name>Escherichia_0993 (2 x Escherichia coli / Shigella)</name>
                                                                                              <branch_length>0.007179660257</branch_length>
                                                                                            </clade>
                                                                                          </clade>
                                                                                        </clade>
                                                                                        <clade>
                                                                                          <branch_length>7.94397929E-05</branch_length>
                                                                                          <clade>
                                                                                            <branch_length>0.0004882716457</branch_length>
                                                                                            <clade>
                                                                                              <branch_length>0.0008189738728</branch_length>
                                                                                              <clade>
                                                                                                <name>Escherichia_0653 (1 x Escherichia coli / Shigella)</name>
                                                                                                <branch_length>0.006843540817</branch_length>
                                                                                              </clade>
                                                                                              <clade>
                                                                                                <branch_length>0.001020652475</branch_length>
                                                                                                <clade>
                                                                                                  <name>Escherichia_0186 (1 x Escherichia coli / Shigella)</name>
                                                                                                  <branch_length>0.005176778883</branch_length>
                                                                                                </clade>
                                                                                                <clade>
                                                                                                  <name>Escherichia_0883 (1 x Escherichia coli / Shigella)</name>
                                                                                                  <branch_length>0.005102220923</branch_length>
                                                                                                </clade>
                                                                                              </clade>
                                                                                            </clade>
                                                                                            <clade>
                                                                                              <name>Escherichia_0918 (2 x Escherichia coli / Shigella)</name>
                                                                                              <branch_length>0.006891334895</branch_length>
                                                                                            </clade>
                                                                                          </clade>
                                                                                          <clade>
                                                                                            <branch_length>0.0001814369461</branch_length>
                                                                                            <clade>
                                                                                              <branch_length>0.0003354116343</branch_length>
                                                                                              <clade>
                                                                                                <name>Escherichia_0869 (2 x Escherichia coli / Shigella)</name>
                                                                                                <branch_length>0.007434771396</branch_length>
                                                                                              </clade>
                                                                                              <clade>
                                                                                                <name>Escherichia_0874 (2 x Escherichia coli / Shigella)</name>
                                                                                                <branch_length>0.008365227841</branch_length>
                                                                                              </clade>
                                                                                            </clade>
                                                                                            <clade>
                                                                                              <branch_length>0.004706945736</branch_length>
                                                                                              <clade>
                                                                                                <name>Escherichia_0491 (1 x Escherichia coli / Shigella)</name>
                                                                                                <branch_length>0.00344056543</branch_length>
                                                                                              </clade>
                                                                                              <clade>
                                                                                                <name>Escherichia_1022 (1 x Escherichia coli / Shigella)</name>
                                                                                                <branch_length>0.002265434712</branch_length>
                                                                                              </clade>
                                                                                            </clade>
                                                                                          </clade>
                                                                                        </clade>
                                                                                      </clade>
                                                                                    </clade>
                                                                                  </clade>
                                                                                </clade>
                                                                                <clade>
                                                                                  <name>Escherichia_1206 (1 x Escherichia coli / Shigella)</name>
                                                                                  <branch_length>0.009145103395</branch_length>
                                                                                </clade>
                                                                              </clade>
                                                                            </clade>
                                                                            <clade>
                                                                              <branch_length>0.0002479170507</branch_length>
                                                                              <clade>
                                                                                <name>Escherichia_0120 (85 x Escherichia coli / Shigella, 5 x Escherichia unknown)</name>
                                                                                <branch_length>0.008783092722</branch_length>
                                                                              </clade>
                                                                              <clade>
                                                                                <branch_length>0.000212057028</branch_length>
                                                                                <clade>
                                                                                  <branch_length>0.005104138982</branch_length>
                                                                                  <clade>
                                                                                    <name>Escherichia_0515 (11 x Escherichia coli / Shigella)</name>
                                                                                    <branch_length>0.003690618556</branch_length>
                                                                                  </clade>
                                                                                  <clade>
                                                                                    <name>Escherichia_1214 (1 x Escherichia coli / Shigella)</name>
                                                                                    <branch_length>0.004252381157</branch_length>
                                                                                  </clade>
                                                                                </clade>
                                                                                <clade>
                                                                                  <branch_length>0.000258941669</branch_length>
                                                                                  <clade>
                                                                                    <branch_length>0.0001104310359</branch_length>
                                                                                    <clade>
                                                                                      <branch_length>0.0003748817835</branch_length>
                                                                                      <clade>
                                                                                        <name>Escherichia_0507 (4 x Escherichia coli / Shigella)</name>
                                                                                        <branch_length>0.00786211621</branch_length>
                                                                                      </clade>
                                                                                      <clade>
                                                                                        <branch_length>0.001055001514</branch_length>
                                                                                        <clade>
                                                                                          <branch_length>0.003951587249</branch_length>
                                                                                          <clade>
                                                                                            <name>Escherichia_0274 (2 x Escherichia coli / Shigella)</name>
                                                                                            <branch_length>0.003239917103</branch_length>
                                                                                          </clade>
                                                                                          <clade>
                                                                                            <name>Escherichia_0764 (2 x Escherichia coli / Shigella)</name>
                                                                                            <branch_length>0.002618082799</branch_length>
                                                                                          </clade>
                                                                                        </clade>
                                                                                        <clade>
                                                                                          <name>Escherichia_0962 (1 x Escherichia coli / Shigella)</name>
                                                                                          <branch_length>0.00630175462</branch_length>
                                                                                        </clade>
                                                                                      </clade>
                                                                                    </clade>
                                                                                    <clade>
                                                                                      <branch_length>0.001746096415</branch_length>
                                                                                      <clade>
                                                                                        <branch_length>0.004230570048</branch_length>
                                                                                        <clade>
                                                                                          <branch_length>0.0005651011597</branch_length>
                                                                                          <clade>
                                                                                            <name>Escherichia_0240 (11 x Escherichia coli / Shigella)</name>
                                                                                            <branch_length>0.002599026775</branch_length>
                                                                                          </clade>
                                                                                          <clade>
                                                                                            <name>Escherichia_0391 (1 x Escherichia coli / Shigella)</name>
                                                                                            <branch_length>0.002522973111</branch_length>
                                                                                          </clade>
                                                                                        </clade>
                                                                                        <clade>
                                                                                          <name>Escherichia_0735 (2 x Escherichia coli / Shigella)</name>
                                                                                          <branch_length>0.003353163367</branch_length>
                                                                                        </clade>
                                                                                      </clade>
                                                                                      <clade>
                                                                                        <branch_length>0.002443060512</branch_length>
                                                                                        <clade>
                                                                                          <branch_length>0.001415071078</branch_length>
                                                                                          <clade>
                                                                                            <name>Escherichia_0125 (89 x Escherichia coli / Shigella, 1 x Escherichia unknown)</name>
                                                                                            <branch_length>0.002930824645</branch_length>
                                                                                          </clade>
                                                                                          <clade>
                                                                                            <branch_length>0.0007121671224</branch_length>
                                                                                            <clade>
                                                                                              <name>Escherichia_0230 (1 x Escherichia coli / Shigella)</name>
                                                                                              <branch_length>0.002030079486</branch_length>
                                                                                            </clade>
                                                                                            <clade>
                                                                                              <name>Escherichia_1126 (1 x Escherichia coli / Shigella)</name>
                                                                                              <branch_length>0.002985920524</branch_length>
                                                                                            </clade>
                                                                                          </clade>
                                                                                        </clade>
                                                                                        <clade>
                                                                                          <branch_length>0.000799828209</branch_length>
                                                                                          <clade>
                                                                                            <name>Escherichia_1058 (1 x Escherichia coli / Shigella)</name>
                                                                                            <branch_length>0.003825228196</branch_length>
                                                                                          </clade>
                                                                                          <clade>
                                                                                            <name>Escherichia_1188 (1 x Escherichia coli / Shigella)</name>
                                                                                            <branch_length>0.003712771926</branch_length>
                                                                                          </clade>
                                                                                        </clade>
                                                                                      </clade>
                                                                                    </clade>
                                                                                  </clade>
                                                                                  <clade>
                                                                                    <branch_length>0.0004349040682</branch_length>
                                                                                    <clade>
                                                                                      <branch_length>3.415625542E-05</branch_length>
                                                                                      <clade>
                                                                                        <name>Escherichia_0245 (3 x Escherichia coli / Shigella)</name>
                                                                                        <branch_length>0.007663567085</branch_length>
                                                                                      </clade>
                                                                                      <clade>
                                                                                        <branch_length>0.0003536441363</branch_length>
                                                                                        <clade>
                                                                                          <branch_length>8.358134073E-05</branch_length>
                                                                                          <clade>
                                                                                            <name>Escherichia_0033 (8 x Escherichia coli / Shigella)</name>
                                                                                            <branch_length>0.007339692209</branch_length>
                                                                                          </clade>
                                                                                          <clade>
                                                                                            <name>Escherichia_0871 (2 x Escherichia coli / Shigella)</name>
                                                                                            <branch_length>0.007417307701</branch_length>
                                                                                          </clade>
                                                                                        </clade>
                                                                                        <clade>
                                                                                          <branch_length>0.0003012200759</branch_length>
                                                                                          <clade>
                                                                                            <branch_length>0.00510957092</branch_length>
                                                                                            <clade>
                                                                                              <name>Escherichia_0134 (14 x Escherichia coli / Shigella)</name>
                                                                                              <branch_length>0.001139111817</branch_length>
                                                                                            </clade>
                                                                                            <clade>
                                                                                              <name>Escherichia_0745 (1 x Escherichia coli / Shigella)</name>
                                                                                              <branch_length>0.002067888156</branch_length>
                                                                                            </clade>
                                                                                          </clade>
                                                                                          <clade>
                                                                                            <branch_length>0.002780576004</branch_length>
                                                                                            <clade>
                                                                                              <name>Escherichia_0131 (5 x Escherichia coli / Shigella)</name>
                                                                                              <branch_length>0.003772465279</branch_length>
                                                                                            </clade>
                                                                                            <clade>
                                                                                              <name>Escherichia_1025 (2 x Escherichia coli / Shigella)</name>
                                                                                              <branch_length>0.003988534678</branch_length>
                                                                                            </clade>
                                                                                          </clade>
                                                                                        </clade>
                                                                                      </clade>
                                                                                    </clade>
                                                                                    <clade>
                                                                                      <name>Escherichia_1266 (1 x Escherichia coli / Shigella)</name>
                                                                                      <branch_length>0.008392180316</branch_length>
                                                                                    </clade>
                                                                                  </clade>
                                                                                </clade>
                                                                              </clade>
                                                                            </clade>
                                                                          </clade>
                                                                        </clade>
                                                                      </clade>
                                                                    </clade>
                                                                  </clade>
                                                                </clade>
                                                                <clade>
                                                                  <branch_length>0.00129591208</branch_length>
                                                                  <clade>
                                                                    <branch_length>0.001317117596</branch_length>
                                                                    <clade>
                                                                      <branch_length>0.003255676012</branch_length>
                                                                      <clade>
                                                                        <branch_length>0.001123158843</branch_length>
                                                                        <clade>
                                                                          <branch_length>0.0005395321641</branch_length>
                                                                          <clade>
                                                                            <name>Escherichia_0420 (1 x Escherichia coli / Shigella)</name>
                                                                            <branch_length>0.005509266164</branch_length>
                                                                          </clade>
                                                                          <clade>
                                                                            <branch_length>0.001252146438</branch_length>
                                                                            <clade>
                                                                              <name>Escherichia_0693 (2 x Escherichia coli / Shigella)</name>
                                                                              <branch_length>0.004312880337</branch_length>
                                                                            </clade>
                                                                            <clade>
                                                                              <name>Escherichia_1005 (1 x Escherichia coli / Shigella)</name>
                                                                              <branch_length>0.00443911925</branch_length>
                                                                            </clade>
                                                                          </clade>
                                                                        </clade>
                                                                        <clade>
                                                                          <branch_length>0.001559835626</branch_length>
                                                                          <clade>
                                                                            <name>Escherichia_0992 (1 x Escherichia coli / Shigella)</name>
                                                                            <branch_length>0.004070152529</branch_length>
                                                                          </clade>
                                                                          <clade>
                                                                            <branch_length>0.0008615431143</branch_length>
                                                                            <clade>
                                                                              <branch_length>0.001140380511</branch_length>
                                                                              <clade>
                                                                                <name>Escherichia_0327 (1 x Escherichia coli / Shigella)</name>
                                                                                <branch_length>0.005306479521</branch_length>
                                                                              </clade>
                                                                              <clade>
                                                                                <branch_length>0.0007470755372</branch_length>
                                                                                <clade>
                                                                                  <name>Escherichia_0410 (2 x Escherichia coli / Shigella)</name>
                                                                                  <branch_length>0.002759397496</branch_length>
                                                                                </clade>
                                                                                <clade>
                                                                                  <name>Escherichia_1027 (1 x Escherichia coli / Shigella)</name>
                                                                                  <branch_length>0.001546602696</branch_length>
                                                                                </clade>
                                                                              </clade>
                                                                            </clade>
                                                                            <clade>
                                                                              <branch_length>0.0008279291796</branch_length>
                                                                              <clade>
                                                                                <name>Escherichia_0117 (1 x Escherichia coli / Shigella)</name>
                                                                                <branch_length>0.003014516085</branch_length>
                                                                              </clade>
                                                                              <clade>
                                                                                <branch_length>0.0003710349556</branch_length>
                                                                                <clade>
                                                                                  <name>Escherichia_0639 (1 x Escherichia coli / Shigella)</name>
                                                                                  <branch_length>0.003349924693</branch_length>
                                                                                </clade>
                                                                                <clade>
                                                                                  <branch_length>0.0005284498911</branch_length>
                                                                                  <clade>
                                                                                    <name>Escherichia_0514 (1 x Escherichia coli / Shigella)</name>
                                                                                    <branch_length>0.002539412584</branch_length>
                                                                                  </clade>
                                                                                  <clade>
                                                                                    <branch_length>0.0002437871881</branch_length>
                                                                                    <clade>
                                                                                      <branch_length>4.925276153E-05</branch_length>
                                                                                      <clade>
                                                                                        <name>Escherichia_0049 (89 x Escherichia coli / Shigella)</name>
                                                                                        <branch_length>0.002710039495</branch_length>
                                                                                      </clade>
                                                                                      <clade>
                                                                                        <name>Escherichia_0591 (1 x Escherichia coli / Shigella)</name>
                                                                                        <branch_length>0.002508960431</branch_length>
                                                                                      </clade>
                                                                                    </clade>
                                                                                    <clade>
                                                                                      <name>Escherichia_1175 (2 x Escherichia coli / Shigella)</name>
                                                                                      <branch_length>0.00293640024</branch_length>
                                                                                    </clade>
                                                                                  </clade>
                                                                                </clade>
                                                                              </clade>
                                                                            </clade>
                                                                          </clade>
                                                                        </clade>
                                                                      </clade>
                                                                      <clade>
                                                                        <branch_length>0.001956170192</branch_length>
                                                                        <clade>
                                                                          <name>Escherichia_0820 (1 x Escherichia coli / Shigella)</name>
                                                                          <branch_length>0.006679586135</branch_length>
                                                                        </clade>
                                                                        <clade>
                                                                          <branch_length>0.002483448712</branch_length>
                                                                          <clade>
                                                                            <name>Escherichia_0128 (2 x Escherichia coli / Shigella)</name>
                                                                            <branch_length>0.004777300637</branch_length>
                                                                          </clade>
                                                                          <clade>
                                                                            <name>Escherichia_1207 (1 x Escherichia coli / Shigella)</name>
                                                                            <branch_length>0.004221699666</branch_length>
                                                                          </clade>
                                                                        </clade>
                                                                      </clade>
                                                                    </clade>
                                                                    <clade>
                                                                      <branch_length>0.005930183921</branch_length>
                                                                      <clade>
                                                                        <branch_length>0.001578432741</branch_length>
                                                                        <clade>
                                                                          <branch_length>0.0003245651315</branch_length>
                                                                          <clade>
                                                                            <name>Escherichia_0846 (2 x Escherichia coli / Shigella)</name>
                                                                            <branch_length>0.007449190132</branch_length>
                                                                          </clade>
                                                                          <clade>
                                                                            <branch_length>0.0004330547526</branch_length>
                                                                            <clade>
                                                                              <name>Escherichia_0848 (2 x Escherichia coli / Shigella)</name>
                                                                              <branch_length>0.006673446856</branch_length>
                                                                            </clade>
                                                                            <clade>
                                                                              <name>Escherichia_0850 (2 x Escherichia coli / Shigella)</name>
                                                                              <branch_length>0.006141552702</branch_length>
                                                                            </clade>
                                                                          </clade>
                                                                        </clade>
                                                                        <clade>
                                                                          <branch_length>0.0001565450511</branch_length>
                                                                          <clade>
                                                                            <branch_length>0.0006752792979</branch_length>
                                                                            <clade>
                                                                              <name>Escherichia_0021 (28 x Escherichia coli / Shigella)</name>
                                                                              <branch_length>0.007414049935</branch_length>
                                                                            </clade>
                                                                            <clade>
                                                                              <name>Escherichia_0384 (2 x Escherichia coli / Shigella)</name>
                                                                              <branch_length>0.007047949824</branch_length>
                                                                            </clade>
                                                                          </clade>
                                                                          <clade>
                                                                            <branch_length>0.0003049404186</branch_length>
                                                                            <clade>
                                                                              <branch_length>0.000240830821</branch_length>
                                                                              <clade>
                                                                                <branch_length>0.002902769484</branch_length>
                                                                                <clade>
                                                                                  <name>Escherichia_0192 (4 x Escherichia coli / Shigella)</name>
                                                                                  <branch_length>0.002754575573</branch_length>
                                                                                </clade>
                                                                                <clade>
                                                                                  <name>Escherichia_0412 (7 x Escherichia coli / Shigella)</name>
                                                                                  <branch_length>0.003699424211</branch_length>
                                                                                </clade>
                                                                              </clade>
                                                                              <clade>
                                                                                <branch_length>8.109339979E-05</branch_length>
                                                                                <clade>
                                                                                  <name>Escherichia_0055 (6 x Escherichia coli / Shigella)</name>
                                                                                  <branch_length>0.006328825839</branch_length>
                                                                                </clade>
                                                                                <clade>
                                                                                  <branch_length>0.000172597589</branch_length>
                                                                                  <clade>
                                                                                    <branch_length>0.0005211277166</branch_length>
                                                                                    <clade>
                                                                                      <branch_length>7.962368545E-05</branch_length>
                                                                                      <clade>
                                                                                        <name>Escherichia_0419 (1 x Escherichia coli / Shigella)</name>
                                                                                        <branch_length>0.005264737643</branch_length>
                                                                                      </clade>
                                                                                      <clade>
                                                                                        <branch_length>0.001286232844</branch_length>
                                                                                        <clade>
                                                                                          <name>Escherichia_0269 (15 x Escherichia coli / Shigella)</name>
                                                                                          <branch_length>0.004644609056</branch_length>
                                                                                        </clade>
                                                                                        <clade>
                                                                                          <name>Escherichia_0851 (1 x Escherichia coli / Shigella)</name>
                                                                                          <branch_length>0.004524391145</branch_length>
                                                                                        </clade>
                                                                                      </clade>
                                                                                    </clade>
                                                                                    <clade>
                                                                                      <branch_length>0.0007030810229</branch_length>
                                                                                      <clade>
                                                                                        <name>Escherichia_0194 (1 x Escherichia coli / Shigella)</name>
                                                                                        <branch_length>0.004334045574</branch_length>
                                                                                      </clade>
                                                                                      <clade>
                                                                                        <name>Escherichia_0852 (1 x Escherichia coli / Shigella)</name>
                                                                                        <branch_length>0.004688953981</branch_length>
                                                                                      </clade>
                                                                                    </clade>
                                                                                  </clade>
                                                                                  <clade>
                                                                                    <branch_length>0.001548121567</branch_length>
                                                                                    <clade>
                                                                                      <name>Escherichia_0849 (1 x Escherichia coli / Shigella)</name>
                                                                                      <branch_length>0.004967380315</branch_length>
                                                                                    </clade>
                                                                                    <clade>
                                                                                      <name>Escherichia_0856 (1 x Escherichia coli / Shigella)</name>
                                                                                      <branch_length>0.004229620099</branch_length>
                                                                                    </clade>
                                                                                  </clade>
                                                                                </clade>
                                                                              </clade>
                                                                            </clade>
                                                                            <clade>
                                                                              <branch_length>0.0002189130755</branch_length>
                                                                              <clade>
                                                                                <name>Escherichia_0251 (3 x Escherichia coli / Shigella)</name>
                                                                                <branch_length>0.006306408904</branch_length>
                                                                              </clade>
                                                                              <clade>
                                                                                <branch_length>0.0002662667539</branch_length>
                                                                                <clade>
                                                                                  <name>Escherichia_0415 (3 x Escherichia coli / Shigella)</name>
                                                                                  <branch_length>0.006496499758</branch_length>
                                                                                </clade>
                                                                                <clade>
                                                                                  <branch_length>0.004557327833</branch_length>
                                                                                  <clade>
                                                                                    <name>Escherichia_0417 (1 x Escherichia coli / Shigella)</name>
                                                                                    <branch_length>0.00219340995</branch_length>
                                                                                  </clade>
                                                                                  <clade>
                                                                                    <name>Escherichia_0935 (1 x Escherichia coli / Shigella)</name>
                                                                                    <branch_length>0.001908590086</branch_length>
                                                                                  </clade>
                                                                                </clade>
                                                                              </clade>
                                                                            </clade>
                                                                          </clade>
                                                                        </clade>
                                                                      </clade>
                                                                      <clade>
                                                                        <branch_length>0.000954648247</branch_length>
                                                                        <clade>
                                                                          <branch_length>0.002875879873</branch_length>
                                                                          <clade>
                                                                            <name>Escherichia_0006 (502 x Escherichia coli / Shigella)</name>
                                                                            <branch_length>0.005936913192</branch_length>
                                                                          </clade>
                                                                          <clade>
                                                                            <branch_length>0.0003065348137</branch_length>
                                                                            <clade>
                                                                              <name>Escherichia_0776 (2 x Escherichia coli / Shigella)</name>
                                                                              <branch_length>0.005393676925</branch_length>
                                                                            </clade>
                                                                            <clade>
                                                                              <branch_length>0.0002687354572</branch_length>
                                                                              <clade>
                                                                                <branch_length>0.002618636936</branch_length>
                                                                                <clade>
                                                                                  <name>Escherichia_0321 (2 x Escherichia coli / Shigella)</name>
                                                                                  <branch_length>0.002193560358</branch_length>
                                                                                </clade>
                                                                                <clade>
                                                                                  <branch_length>0.0003041194868</branch_length>
                                                                                  <clade>
                                                                                    <branch_length>0.0003269898589</branch_length>
                                                                                    <clade>
                                                                                      <name>Escherichia_0323 (1 x Escherichia coli / Shigella)</name>
                                                                                      <branch_length>0.001520941849</branch_length>
                                                                                    </clade>
                                                                                    <clade>
                                                                                      <name>Escherichia_0331 (3 x Escherichia coli / Shigella)</name>
                                                                                      <branch_length>0.0006300582318</branch_length>
                                                                                    </clade>
                                                                                  </clade>
                                                                                  <clade>
                                                                                    <name>Escherichia_0676 (1 x Escherichia coli / Shigella)</name>
                                                                                    <branch_length>0.0006294001942</branch_length>
                                                                                  </clade>
                                                                                </clade>
                                                                              </clade>
                                                                              <clade>
                                                                                <branch_length>0.0001906305552</branch_length>
                                                                                <clade>
                                                                                  <branch_length>0.001209768467</branch_length>
                                                                                  <clade>
                                                                                    <name>Escherichia_0140 (4 x Escherichia coli / Shigella)</name>
                                                                                    <branch_length>0.002271836158</branch_length>
                                                                                  </clade>
                                                                                  <clade>
                                                                                    <name>Escherichia_0210 (1 x Escherichia coli / Shigella)</name>
                                                                                    <branch_length>0.003439163789</branch_length>
                                                                                  </clade>
                                                                                </clade>
                                                                                <clade>
                                                                                  <branch_length>0.0001584021375</branch_length>
                                                                                  <clade>
                                                                                    <name>Escherichia_0044 (6 x Escherichia coli / Shigella)</name>
                                                                                    <branch_length>0.004057981074</branch_length>
                                                                                  </clade>
                                                                                  <clade>
                                                                                    <branch_length>0.0001565132989</branch_length>
                                                                                    <clade>
                                                                                      <branch_length>0.0001459600608</branch_length>
                                                                                      <clade>
                                                                                        <name>Escherichia_0326 (7 x Escherichia coli / Shigella)</name>
                                                                                        <branch_length>0.003478601575</branch_length>
                                                                                      </clade>
                                                                                      <clade>
                                                                                        <branch_length>8.736958262E-05</branch_length>
                                                                                        <clade>
                                                                                          <branch_length>0.0005617768038</branch_length>
                                                                                          <clade>
                                                                                            <name>Escherichia_0113 (21 x Escherichia coli / Shigella)</name>
                                                                                            <branch_length>0.00377044687</branch_length>
                                                                                          </clade>
                                                                                          <clade>
                                                                                            <name>Escherichia_0349 (6 x Escherichia coli / Shigella)</name>
                                                                                            <branch_length>0.004051553551</branch_length>
                                                                                          </clade>
                                                                                        </clade>
                                                                                        <clade>
                                                                                          <name>Escherichia_0864 (4 x Escherichia coli / Shigella)</name>
                                                                                          <branch_length>0.004001034424</branch_length>
                                                                                        </clade>
                                                                                      </clade>
                                                                                    </clade>
                                                                                    <clade>
                                                                                      <branch_length>0.000563650683</branch_length>
                                                                                      <clade>
                                                                                        <name>Escherichia_0214 (2 x Escherichia coli / Shigella)</name>
                                                                                        <branch_length>0.003731649369</branch_length>
                                                                                      </clade>
                                                                                      <clade>
                                                                                        <branch_length>0.002601360902</branch_length>
                                                                                        <clade>
                                                                                          <name>Escherichia_0222 (1 x Escherichia coli / Shigella)</name>
                                                                                          <branch_length>0.001315888949</branch_length>
                                                                                        </clade>
                                                                                        <clade>
                                                                                          <name>Escherichia_1227 (1 x Escherichia coli / Shigella)</name>
                                                                                          <branch_length>0.001152110985</branch_length>
                                                                                        </clade>
                                                                                      </clade>
                                                                                    </clade>
                                                                                  </clade>
                                                                                </clade>
                                                                              </clade>
                                                                            </clade>
                                                                          </clade>
                                                                        </clade>
                                                                        <clade>
                                                                          <branch_length>0.001056480221</branch_length>
                                                                          <clade>
                                                                            <branch_length>0.0003757050727</branch_length>
                                                                            <clade>
                                                                              <branch_length>0.0001736770209</branch_length>
                                                                              <clade>
                                                                                <branch_length>0.001576844603</branch_length>
                                                                                <clade>
                                                                                  <name>Escherichia_0070 (1 x Escherichia coli / Shigella)</name>
                                                                                  <branch_length>0.004134887829</branch_length>
                                                                                </clade>
                                                                                <clade>
                                                                                  <name>Escherichia_0105 (9 x Escherichia coli / Shigella)</name>
                                                                                  <branch_length>0.005198111758</branch_length>
                                                                                </clade>
                                                                              </clade>
                                                                              <clade>
                                                                                <name>Escherichia_0182 (7 x Escherichia coli / Shigella)</name>
                                                                                <branch_length>0.006192130037</branch_length>
                                                                              </clade>
                                                                            </clade>
                                                                            <clade>
                                                                              <branch_length>0.0002347029222</branch_length>
                                                                              <clade>
                                                                                <branch_length>0.002082697814</branch_length>
                                                                                <clade>
                                                                                  <name>Escherichia_0063 (10 x Escherichia coli / Shigella)</name>
                                                                                  <branch_length>0.005160210654</branch_length>
                                                                                </clade>
                                                                                <clade>
                                                                                  <name>Escherichia_0187 (23 x Escherichia coli / Shigella)</name>
                                                                                  <branch_length>0.003539789235</branch_length>
                                                                                </clade>
                                                                              </clade>
                                                                              <clade>
                                                                                <branch_length>0.0004674799857</branch_length>
                                                                                <clade>
                                                                                  <name>Escherichia_0974 (1 x Escherichia coli / Shigella)</name>
                                                                                  <branch_length>0.005356207024</branch_length>
                                                                                </clade>
                                                                                <clade>
                                                                                  <branch_length>0.002801670227</branch_length>
                                                                                  <clade>
                                                                                    <name>Escherichia_0135 (2 x Escherichia coli / Shigella)</name>
                                                                                    <branch_length>0.002550740726</branch_length>
                                                                                  </clade>
                                                                                  <clade>
                                                                                    <name>Escherichia_1162 (2 x Escherichia coli / Shigella)</name>
                                                                                    <branch_length>0.002967259381</branch_length>
                                                                                  </clade>
                                                                                </clade>
                                                                              </clade>
                                                                            </clade>
                                                                          </clade>
                                                                          <clade>
                                                                            <branch_length>0.0002005981514</branch_length>
                                                                            <clade>
                                                                              <name>Escherichia_0110 (6 x Escherichia coli / Shigella)</name>
                                                                              <branch_length>0.006257084198</branch_length>
                                                                            </clade>
                                                                            <clade>
                                                                              <branch_length>0.0002520598937</branch_length>
                                                                              <clade>
                                                                                <branch_length>0.003628990147</branch_length>
                                                                                <clade>
                                                                                  <name>Escherichia_0898 (2 x Escherichia coli / Shigella)</name>
                                                                                  <branch_length>0.002603081055</branch_length>
                                                                                </clade>
                                                                                <clade>
                                                                                  <name>Escherichia_1178 (2 x Escherichia coli / Shigella)</name>
                                                                                  <branch_length>0.00371391885</branch_length>
                                                                                </clade>
                                                                              </clade>
                                                                              <clade>
                                                                                <branch_length>9.645696264E-05</branch_length>
                                                                                <clade>
                                                                                  <name>Escherichia_0198 (18 x Escherichia coli / Shigella)</name>
                                                                                  <branch_length>0.006708961446</branch_length>
                                                                                </clade>
                                                                                <clade>
                                                                                  <branch_length>0.0001975744963</branch_length>
                                                                                  <clade>
                                                                                    <branch_length>0.001373596489</branch_length>
                                                                                    <clade>
                                                                                      <name>Escherichia_0446 (2 x Escherichia coli / Shigella)</name>
                                                                                      <branch_length>0.00433410937</branch_length>
                                                                                    </clade>
                                                                                    <clade>
                                                                                      <branch_length>0.000474997214</branch_length>
                                                                                      <clade>
                                                                                        <branch_length>0.0003154576407</branch_length>
                                                                                        <clade>
                                                                                          <name>Escherichia_0418 (2 x Escherichia coli / Shigella)</name>
                                                                                          <branch_length>0.003652456682</branch_length>
                                                                                        </clade>
                                                                                        <clade>
                                                                                          <name>Escherichia_0940 (1 x Escherichia coli / Shigella)</name>
                                                                                          <branch_length>0.003551543225</branch_length>
                                                                                        </clade>
                                                                                      </clade>
                                                                                      <clade>
                                                                                        <branch_length>0.0005545442109</branch_length>
                                                                                        <clade>
                                                                                          <branch_length>0.0007088616258</branch_length>
                                                                                          <clade>
                                                                                            <branch_length>0.0006791302003</branch_length>
                                                                                            <clade>
                                                                                              <name>Escherichia_0181 (54 x Escherichia coli / Shigella)</name>
                                                                                              <branch_length>0.001607156359</branch_length>
                                                                                            </clade>
                                                                                            <clade>
                                                                                              <name>Escherichia_0799 (1 x Escherichia coli / Shigella)</name>
                                                                                              <branch_length>0.003324843477</branch_length>
                                                                                            </clade>
                                                                                          </clade>
                                                                                          <clade>
                                                                                            <name>Escherichia_0981 (1 x Escherichia coli / Shigella)</name>
                                                                                            <branch_length>0.003790368326</branch_length>
                                                                                          </clade>
                                                                                        </clade>
                                                                                        <clade>
                                                                                          <name>Escherichia_1161 (3 x Escherichia coli / Shigella)</name>
                                                                                          <branch_length>0.004318419378</branch_length>
                                                                                        </clade>
                                                                                      </clade>
                                                                                    </clade>
                                                                                  </clade>
                                                                                  <clade>
                                                                                    <branch_length>0.0001431367709</branch_length>
                                                                                    <clade>
                                                                                      <branch_length>3.795444718E-05</branch_length>
                                                                                      <clade>
                                                                                        <branch_length>0.0001267267799</branch_length>
                                                                                        <clade>
                                                                                          <name>Escherichia_1169 (2 x Escherichia coli / Shigella)</name>
                                                                                          <branch_length>0.006670559756</branch_length>
                                                                                        </clade>
                                                                                        <clade>
                                                                                          <branch_length>0.0002296688035</branch_length>
                                                                                          <clade>
                                                                                            <name>Escherichia_1176 (1 x Escherichia coli / Shigella)</name>
                                                                                            <branch_length>0.00569813326</branch_length>
                                                                                          </clade>
                                                                                          <clade>
                                                                                            <branch_length>0.0009418057743</branch_length>
                                                                                            <clade>
                                                                                              <branch_length>0.002074681222</branch_length>
                                                                                              <clade>
                                                                                                <branch_length>0.0004922233056</branch_length>
                                                                                                <clade>
                                                                                                  <name>Escherichia_0652 (2 x Escherichia coli / Shigella)</name>
                                                                                                  <branch_length>0.001996228937</branch_length>
                                                                                                </clade>
                                                                                                <clade>
                                                                                                  <name>Escherichia_0675 (2 x Escherichia coli / Shigella)</name>
                                                                                                  <branch_length>0.002044770867</branch_length>
                                                                                                </clade>
                                                                                              </clade>
                                                                                              <clade>
                                                                                                <branch_length>0.0003168668773</branch_length>
                                                                                                <clade>
                                                                                                  <branch_length>0.0001449772099</branch_length>
                                                                                                  <clade>
                                                                                                    <name>Escherichia_0904 (3 x Escherichia coli / Shigella)</name>
                                                                                                    <branch_length>0.002005422488</branch_length>
                                                                                                  </clade>
                                                                                                  <clade>
                                                                                                    <branch_length>0.0001091887825</branch_length>
                                                                                                    <clade>
                                                                                                      <name>Escherichia_0462 (1 x Escherichia coli / Shigella)</name>
                                                                                                      <branch_length>0.002335804049</branch_length>
                                                                                                    </clade>
                                                                                                    <clade>
                                                                                                      <name>Escherichia_1040 (1 x Escherichia coli / Shigella)</name>
                                                                                                      <branch_length>0.002410195768</branch_length>
                                                                                                    </clade>
                                                                                                  </clade>
                                                                                                </clade>
                                                                                                <clade>
                                                                                                  <branch_length>0.0005714484723</branch_length>
                                                                                                  <clade>
                                                                                                    <name>Escherichia_0097 (5 x Escherichia coli / Shigella)</name>
                                                                                                    <branch_length>0.001519532409</branch_length>
                                                                                                  </clade>
                                                                                                  <clade>
                                                                                                    <name>Escherichia_1172 (6 x Escherichia coli / Shigella)</name>
                                                                                                    <branch_length>0.001739467494</branch_length>
                                                                                                  </clade>
                                                                                                </clade>
                                                                                              </clade>
                                                                                            </clade>
                                                                                            <clade>
                                                                                              <branch_length>0.0006005762843</branch_length>
                                                                                              <clade>
                                                                                                <name>Escherichia_1167 (3 x Escherichia coli / Shigella)</name>
                                                                                                <branch_length>0.004308928736</branch_length>
                                                                                              </clade>
                                                                                              <clade>
                                                                                                <branch_length>0.001244229032</branch_length>
                                                                                                <clade>
                                                                                                  <name>Escherichia_1055 (1 x Escherichia coli / Shigella)</name>
                                                                                                  <branch_length>0.002595805097</branch_length>
                                                                                                </clade>
                                                                                                <clade>
                                                                                                  <name>Escherichia_1180 (1 x Escherichia coli / Shigella)</name>
                                                                                                  <branch_length>0.002887194976</branch_length>
                                                                                                </clade>
                                                                                              </clade>
                                                                                            </clade>
                                                                                          </clade>
                                                                                        </clade>
                                                                                      </clade>
                                                                                      <clade>
                                                                                        <branch_length>8.877855726E-05</branch_length>
                                                                                        <clade>
                                                                                          <branch_length>9.406027675E-05</branch_length>
                                                                                          <clade>
                                                                                            <branch_length>0.001515636453</branch_length>
                                                                                            <clade>
                                                                                              <name>Escherichia_0647 (8 x Escherichia coli / Shigella)</name>
                                                                                              <branch_length>0.004858855158</branch_length>
                                                                                            </clade>
                                                                                            <clade>
                                                                                              <branch_length>0.0002036362421</branch_length>
                                                                                              <clade>
                                                                                                <name>Escherichia_0766 (1 x Escherichia coli / Shigella)</name>
                                                                                                <branch_length>0.004196976777</branch_length>
                                                                                              </clade>
                                                                                              <clade>
                                                                                                <branch_length>0.0001726611517</branch_length>
                                                                                                <clade>
                                                                                                  <name>Escherichia_0948 (1 x Escherichia coli / Shigella)</name>
                                                                                                  <branch_length>0.003455085214</branch_length>
                                                                                                </clade>
                                                                                                <clade>
                                                                                                  <branch_length>0.0004681618884</branch_length>
                                                                                                  <clade>
                                                                                                    <name>Escherichia_0168 (1 x Escherichia coli / Shigella)</name>
                                                                                                    <branch_length>0.003742728848</branch_length>
                                                                                                  </clade>
                                                                                                  <clade>
                                                                                                    <branch_length>0.000820164918</branch_length>
                                                                                                    <clade>
                                                                                                      <name>Escherichia_0559 (1 x Escherichia coli / Shigella)</name>
                                                                                                      <branch_length>0.002958758036</branch_length>
                                                                                                    </clade>
                                                                                                    <clade>
                                                                                                      <name>Escherichia_0949 (1 x Escherichia coli / Shigella)</name>
                                                                                                      <branch_length>0.002778242109</branch_length>
                                                                                                    </clade>
                                                                                                  </clade>
                                                                                                </clade>
                                                                                              </clade>
                                                                                            </clade>
                                                                                          </clade>
                                                                                          <clade>
                                                                                            <branch_length>5.487544695E-05</branch_length>
                                                                                            <clade>
                                                                                              <name>Escherichia_0765 (1 x Escherichia coli / Shigella)</name>
                                                                                              <branch_length>0.006248579826</branch_length>
                                                                                            </clade>
                                                                                            <clade>
                                                                                              <branch_length>0.0001513841562</branch_length>
                                                                                              <clade>
                                                                                                <name>Escherichia_0163 (15 x Escherichia coli / Shigella)</name>
                                                                                                <branch_length>0.005425007548</branch_length>
                                                                                              </clade>
                                                                                              <clade>
                                                                                                <branch_length>5.873152986E-05</branch_length>
                                                                                                <clade>
                                                                                                  <branch_length>0.003220127895</branch_length>
                                                                                                  <clade>
                                                                                                    <name>Escherichia_0385 (1 x Escherichia coli / Shigella)</name>
                                                                                                    <branch_length>0.003618853865</branch_length>
                                                                                                  </clade>
                                                                                                  <clade>
                                                                                                    <name>Escherichia_0759 (1 x Escherichia coli / Shigella)</name>
                                                                                                    <branch_length>0.002029146301</branch_length>
                                                                                                  </clade>
                                                                                                </clade>
                                                                                                <clade>
                                                                                                  <branch_length>0.003227098845</branch_length>
                                                                                                  <clade>
                                                                                                    <branch_length>0.001059583039</branch_length>
                                                                                                    <clade>
                                                                                                      <name>Escherichia_0225 (13 x Escherichia coli / Shigella)</name>
                                                                                                      <branch_length>0.001035248861</branch_length>
                                                                                                    </clade>
                                                                                                    <clade>
                                                                                                      <name>Escherichia_1166 (3 x Escherichia coli / Shigella)</name>
                                                                                                      <branch_length>0.002497751033</branch_length>
                                                                                                    </clade>
                                                                                                  </clade>
                                                                                                  <clade>
                                                                                                    <name>Escherichia_1179 (1 x Escherichia coli / Shigella)</name>
                                                                                                    <branch_length>0.00257625198</branch_length>
                                                                                                  </clade>
                                                                                                </clade>
                                                                                              </clade>
                                                                                            </clade>
                                                                                          </clade>
                                                                                        </clade>
                                                                                        <clade>
                                                                                          <branch_length>0.0001292924862</branch_length>
                                                                                          <clade>
                                                                                            <branch_length>0.00337367598</branch_length>
                                                                                            <clade>
                                                                                              <name>Escherichia_0203 (11 x Escherichia coli / Shigella)</name>
                                                                                              <branch_length>0.002391058486</branch_length>
                                                                                            </clade>
                                                                                            <clade>
                                                                                              <name>Escherichia_0971 (1 x Escherichia coli / Shigella)</name>
                                                                                              <branch_length>0.002659941558</branch_length>
                                                                                            </clade>
                                                                                          </clade>
                                                                                          <clade>
                                                                                            <branch_length>0.0001974541228</branch_length>
                                                                                            <clade>
                                                                                              <name>Escherichia_1170 (2 x Escherichia coli / Shigella)</name>
                                                                                              <branch_length>0.005833651405</branch_length>
                                                                                            </clade>
                                                                                            <clade>
                                                                                              <name>Escherichia_1213 (1 x Escherichia coli / Shigella)</name>
                                                                                              <branch_length>0.004498349037</branch_length>
                                                                                            </clade>
                                                                                          </clade>
                                                                                        </clade>
                                                                                      </clade>
                                                                                    </clade>
                                                                                    <clade>
                                                                                      <branch_length>0.0001590665197</branch_length>
                                                                                      <clade>
                                                                                        <branch_length>5.503019202E-05</branch_length>
                                                                                        <clade>
                                                                                          <branch_length>0.003404846881</branch_length>
                                                                                          <clade>
                                                                                            <name>Escherichia_0101 (113 x Escherichia coli / Shigella)</name>
                                                                                            <branch_length>0.002565626055</branch_length>
                                                                                          </clade>
                                                                                          <clade>
                                                                                            <name>Escherichia_0334 (4 x Escherichia coli / Shigella)</name>
                                                                                            <branch_length>0.002998373937</branch_length>
                                                                                          </clade>
                                                                                        </clade>
                                                                                        <clade>
                                                                                          <branch_length>0.0001634582877</branch_length>
                                                                                          <clade>
                                                                                            <branch_length>9.858131671E-05</branch_length>
                                                                                            <clade>
                                                                                              <branch_length>0.0006024810136</branch_length>
                                                                                              <clade>
                                                                                                <name>Escherichia_0003 (277 x Escherichia coli / Shigella)</name>
                                                                                                <branch_length>0.004696498625</branch_length>
                                                                                              </clade>
                                                                                              <clade>
                                                                                                <name>Escherichia_0403 (1 x Escherichia coli / Shigella)</name>
                                                                                                <branch_length>0.005070501007</branch_length>
                                                                                              </clade>
                                                                                            </clade>
                                                                                            <clade>
                                                                                              <branch_length>0.000401716854</branch_length>
                                                                                              <clade>
                                                                                                <name>Escherichia_0197 (20 x Escherichia coli / Shigella)</name>
                                                                                                <branch_length>0.004519771319</branch_length>
                                                                                              </clade>
                                                                                              <clade>
                                                                                                <branch_length>0.001685170922</branch_length>
                                                                                                <clade>
                                                                                                  <branch_length>0.0003210983705</branch_length>
                                                                                                  <clade>
                                                                                                    <name>Escherichia_0010 (98 x Escherichia coli / Shigella)</name>
                                                                                                    <branch_length>0.003293703776</branch_length>
                                                                                                  </clade>
                                                                                                  <clade>
                                                                                                    <name>Escherichia_1046 (1 x Escherichia coli / Shigella)</name>
                                                                                                    <branch_length>0.003704296425</branch_length>
                                                                                                  </clade>
                                                                                                </clade>
                                                                                                <clade>
                                                                                                  <name>Escherichia_1165 (13 x Escherichia coli / Shigella)</name>
                                                                                                  <branch_length>0.004283294082</branch_length>
                                                                                                </clade>
                                                                                              </clade>
                                                                                            </clade>
                                                                                          </clade>
                                                                                          <clade>
                                                                                            <branch_length>0.0001047346377</branch_length>
                                                                                            <clade>
                                                                                              <branch_length>0.000291945471</branch_length>
                                                                                              <clade>
                                                                                                <branch_length>0.001709420118</branch_length>
                                                                                                <clade>
                                                                                                  <name>Escherichia_0018 (8 x Escherichia coli / Shigella)</name>
                                                                                                  <branch_length>0.00525282044</branch_length>
                                                                                                </clade>
                                                                                                <clade>
                                                                                                  <name>Escherichia_0320 (2 x Escherichia coli / Shigella)</name>
                                                                                                  <branch_length>0.004657179117</branch_length>
                                                                                                </clade>
                                                                                              </clade>
                                                                                              <clade>
                                                                                                <branch_length>0.004446511623</branch_length>
                                                                                                <clade>
                                                                                                  <name>Escherichia_0310 (5 x Escherichia coli / Shigella)</name>
                                                                                                  <branch_length>0.002994148526</branch_length>
                                                                                                </clade>
                                                                                                <clade>
                                                                                                  <name>Escherichia_0383 (5 x Escherichia coli / Shigella)</name>
                                                                                                  <branch_length>0.001590851694</branch_length>
                                                                                                </clade>
                                                                                              </clade>
                                                                                            </clade>
                                                                                            <clade>
                                                                                              <branch_length>8.110084309E-05</branch_length>
                                                                                              <clade>
                                                                                                <branch_length>6.295990897E-05</branch_length>
                                                                                                <clade>
                                                                                                  <branch_length>0.0005678785965</branch_length>
                                                                                                  <clade>
                                                                                                    <name>Escherichia_0238 (5 x Escherichia coli / Shigella)</name>
                                                                                                    <branch_length>0.002753349952</branch_length>
                                                                                                  </clade>
                                                                                                  <clade>
                                                                                                    <branch_length>0.0003750898177</branch_length>
                                                                                                    <clade>
                                                                                                      <name>Escherichia_0324 (1 x Escherichia coli / Shigella)</name>
                                                                                                      <branch_length>0.00427203346</branch_length>
                                                                                                    </clade>
                                                                                                    <clade>
                                                                                                      <branch_length>0.002047742717</branch_length>
                                                                                                      <clade>
                                                                                                        <name>Escherichia_0009 (321 x Escherichia coli / Shigella)</name>
                                                                                                        <branch_length>0.003211597679</branch_length>
                                                                                                      </clade>
                                                                                                      <clade>
                                                                                                        <name>Escherichia_0495 (2 x Escherichia coli / Shigella)</name>
                                                                                                        <branch_length>0.003374402178</branch_length>
                                                                                                      </clade>
                                                                                                    </clade>
                                                                                                  </clade>
                                                                                                </clade>
                                                                                                <clade>
                                                                                                  <branch_length>4.111044109E-05</branch_length>
                                                                                                  <clade>
                                                                                                    <branch_length>3.588362961E-05</branch_length>
                                                                                                    <clade>
                                                                                                      <branch_length>0.0002817015629</branch_length>
                                                                                                      <clade>
                                                                                                        <branch_length>0.0004235412634</branch_length>
                                                                                                        <clade>
                                                                                                          <branch_length>0.0003721591784</branch_length>
                                                                                                          <clade>
                                                                                                            <name>Escherichia_0424 (1 x Escherichia coli / Shigella)</name>
                                                                                                            <branch_length>0.00449017575</branch_length>
                                                                                                          </clade>
                                                                                                          <clade>
                                                                                                            <name>Escherichia_0963 (1 x Escherichia coli / Shigella)</name>
                                                                                                            <branch_length>0.004163824487</branch_length>
                                                                                                          </clade>
                                                                                                        </clade>
                                                                                                        <clade>
                                                                                                          <branch_length>0.0004111484741</branch_length>
                                                                                                          <clade>
                                                                                                            <name>Escherichia_0959 (2 x Escherichia coli / Shigella)</name>
                                                                                                            <branch_length>0.00366209005</branch_length>
                                                                                                          </clade>
                                                                                                          <clade>
                                                                                                            <name>Escherichia_0986 (1 x Escherichia coli / Shigella)</name>
                                                                                                            <branch_length>0.005396909546</branch_length>
                                                                                                          </clade>
                                                                                                        </clade>
                                                                                                      </clade>
                                                                                                      <clade>
                                                                                                        <branch_length>0.0002751591092</branch_length>
                                                                                                        <clade>
                                                                                                          <name>Escherichia_0344 (9 x Escherichia coli / Shigella)</name>
                                                                                                          <branch_length>0.005265842192</branch_length>
                                                                                                        </clade>
                                                                                                        <clade>
                                                                                                          <branch_length>0.001072909916</branch_length>
                                                                                                          <clade>
                                                                                                            <branch_length>0.001385417068</branch_length>
                                                                                                            <clade>
                                                                                                              <name>Escherichia_0866 (4 x Escherichia coli / Shigella)</name>
                                                                                                              <branch_length>0.002303172601</branch_length>
                                                                                                            </clade>
                                                                                                            <clade>
                                                                                                              <name>Escherichia_0922 (2 x Escherichia coli / Shigella)</name>
                                                                                                              <branch_length>0.002073827432</branch_length>
                                                                                                            </clade>
                                                                                                          </clade>
                                                                                                          <clade>
                                                                                                            <branch_length>0.0001873340225</branch_length>
                                                                                                            <clade>
                                                                                                              <name>Escherichia_0646 (3 x Escherichia coli / Shigella)</name>
                                                                                                              <branch_length>0.003937040921</branch_length>
                                                                                                            </clade>
                                                                                                            <clade>
                                                                                                              <branch_length>0.0008666053182</branch_length>
                                                                                                              <clade>
                                                                                                                <name>Escherichia_1017 (3 x Escherichia coli / Shigella)</name>
                                                                                                                <branch_length>0.002657325473</branch_length>
                                                                                                              </clade>
                                                                                                              <clade>
                                                                                                                <name>Escherichia_1060 (1 x Escherichia coli / Shigella)</name>
                                                                                                                <branch_length>0.003354674671</branch_length>
                                                                                                              </clade>
                                                                                                            </clade>
                                                                                                          </clade>
                                                                                                        </clade>
                                                                                                      </clade>
                                                                                                    </clade>
                                                                                                    <clade>
                                                                                                      <branch_length>0.0007375044515</branch_length>
                                                                                                      <clade>
                                                                                                        <name>Escherichia_0671 (3 x Escherichia coli / Shigella)</name>
                                                                                                        <branch_length>0.004868050106</branch_length>
                                                                                                      </clade>
                                                                                                      <clade>
                                                                                                        <branch_length>0.004333235323</branch_length>
                                                                                                        <clade>
                                                                                                          <name>Escherichia_0126 (3 x Escherichia coli / Shigella)</name>
                                                                                                          <branch_length>0.001161910011</branch_length>
                                                                                                        </clade>
                                                                                                        <clade>
                                                                                                          <name>Escherichia_1092 (1 x Escherichia coli / Shigella)</name>
                                                                                                          <branch_length>0.004065089859</branch_length>
                                                                                                        </clade>
                                                                                                      </clade>
                                                                                                    </clade>
                                                                                                  </clade>
                                                                                                  <clade>
                                                                                                    <branch_length>0.0001536075433</branch_length>
                                                                                                    <clade>
                                                                                                      <branch_length>0.002059187274</branch_length>
                                                                                                      <clade>
                                                                                                        <name>Escherichia_0919 (2 x Escherichia coli / Shigella)</name>
                                                                                                        <branch_length>0.003807695117</branch_length>
                                                                                                      </clade>
                                                                                                      <clade>
                                                                                                        <name>Escherichia_0998 (1 x Escherichia coli / Shigella)</name>
                                                                                                        <branch_length>0.003556305077</branch_length>
                                                                                                      </clade>
                                                                                                    </clade>
                                                                                                    <clade>
                                                                                                      <branch_length>0.0001457188628</branch_length>
                                                                                                      <clade>
                                                                                                        <branch_length>0.002444909653</branch_length>
                                                                                                        <clade>
                                                                                                          <branch_length>0.0003050301457</branch_length>
                                                                                                          <clade>
                                                                                                            <name>Escherichia_0035 (4 x Escherichia coli / Shigella)</name>
                                                                                                            <branch_length>0.001767740119</branch_length>
                                                                                                          </clade>
                                                                                                          <clade>
                                                                                                            <name>Escherichia_0046 (1 x Escherichia coli / Shigella)</name>
                                                                                                            <branch_length>0.002983259968</branch_length>
                                                                                                          </clade>
                                                                                                        </clade>
                                                                                                        <clade>
                                                                                                          <name>Escherichia_0219 (2 x Escherichia coli / Shigella)</name>
                                                                                                          <branch_length>0.003313287161</branch_length>
                                                                                                        </clade>
                                                                                                      </clade>
                                                                                                      <clade>
                                                                                                        <branch_length>0.0009511227254</branch_length>
                                                                                                        <clade>
                                                                                                          <name>Escherichia_0792 (1 x Escherichia coli / Shigella)</name>
                                                                                                          <branch_length>0.004483460914</branch_length>
                                                                                                        </clade>
                                                                                                        <clade>
                                                                                                          <branch_length>0.0006169580156</branch_length>
                                                                                                          <clade>
                                                                                                            <name>Escherichia_0196 (1 x Escherichia coli / Shigella)</name>
                                                                                                            <branch_length>0.003751889803</branch_length>
                                                                                                          </clade>
                                                                                                          <clade>
                                                                                                            <name>Escherichia_1164 (3 x Escherichia coli / Shigella)</name>
                                                                                                            <branch_length>0.004489109851</branch_length>
                                                                                                          </clade>
                                                                                                        </clade>
                                                                                                      </clade>
                                                                                                    </clade>
                                                                                                  </clade>
                                                                                                </clade>
                                                                                              </clade>
                                                                                              <clade>
                                                                                                <branch_length>9.750729077E-05</branch_length>
                                                                                                <clade>
                                                                                                  <branch_length>0.0002452791668</branch_length>
                                                                                                  <clade>
                                                                                                    <name>Escherichia_0036 (27 x Escherichia coli / Shigella)</name>
                                                                                                    <branch_length>0.005082327873</branch_length>
                                                                                                  </clade>
                                                                                                  <clade>
                                                                                                    <branch_length>0.0002221269533</branch_length>
                                                                                                    <clade>
                                                                                                      <branch_length>0.001920998096</branch_length>
                                                                                                      <clade>
                                                                                                        <name>Escherichia_0052 (11 x Escherichia coli / Shigella)</name>
                                                                                                        <branch_length>0.002397944918</branch_length>
                                                                                                      </clade>
                                                                                                      <clade>
                                                                                                        <name>Escherichia_0195 (7 x Escherichia coli / Shigella)</name>
                                                                                                        <branch_length>0.002417055191</branch_length>
                                                                                                      </clade>
                                                                                                    </clade>
                                                                                                    <clade>
                                                                                                      <branch_length>0.002008266747</branch_length>
                                                                                                      <clade>
                                                                                                        <name>Escherichia_0322 (5 x Escherichia coli / Shigella)</name>
                                                                                                        <branch_length>0.003217281075</branch_length>
                                                                                                      </clade>
                                                                                                      <clade>
                                                                                                        <branch_length>0.001015602378</branch_length>
                                                                                                        <clade>
                                                                                                          <name>Escherichia_0051 (55 x Escherichia coli / Shigella)</name>
                                                                                                          <branch_length>0.001619850867</branch_length>
                                                                                                        </clade>
                                                                                                        <clade>
                                                                                                          <name>Escherichia_1110 (1 x Escherichia coli / Shigella)</name>
                                                                                                          <branch_length>0.002618149389</branch_length>
                                                                                                        </clade>
                                                                                                      </clade>
                                                                                                    </clade>
                                                                                                  </clade>
                                                                                                </clade>
                                                                                                <clade>
                                                                                                  <branch_length>0.0001524102117</branch_length>
                                                                                                  <clade>
                                                                                                    <name>Escherichia_0786 (2 x Escherichia coli / Shigella)</name>
                                                                                                    <branch_length>0.006613419391</branch_length>
                                                                                                  </clade>
                                                                                                  <clade>
                                                                                                    <name>Escherichia_1229 (1 x Escherichia coli / Shigella)</name>
                                                                                                    <branch_length>0.004776580259</branch_length>
                                                                                                  </clade>
                                                                                                </clade>
                                                                                              </clade>
                                                                                            </clade>
                                                                                          </clade>
                                                                                        </clade>
                                                                                      </clade>
                                                                                      <clade>
                                                                                        <branch_length>0.0004872546706</branch_length>
                                                                                        <clade>
                                                                                          <branch_length>0.002850439865</branch_length>
                                                                                          <clade>
                                                                                            <name>Escherichia_0242 (1 x Escherichia coli / Shigella)</name>
                                                                                            <branch_length>0.002310169395</branch_length>
                                                                                          </clade>
                                                                                          <clade>
                                                                                            <branch_length>0.0007035309682</branch_length>
                                                                                            <clade>
                                                                                              <name>Escherichia_0345 (3 x Escherichia coli / Shigella)</name>
                                                                                              <branch_length>0.001723116729</branch_length>
                                                                                            </clade>
                                                                                            <clade>
                                                                                              <name>Escherichia_0928 (2 x Escherichia coli / Shigella)</name>
                                                                                              <branch_length>0.002045883331</branch_length>
                                                                                            </clade>
                                                                                          </clade>
                                                                                        </clade>
                                                                                        <clade>
                                                                                          <branch_length>0.0006747897714</branch_length>
                                                                                          <clade>
                                                                                            <branch_length>0.0007832656847</branch_length>
                                                                                            <clade>
                                                                                              <name>Escherichia_0109 (61 x Escherichia coli / Shigella, 2 x Escherichia unknown)</name>
                                                                                              <branch_length>0.004487106111</branch_length>
                                                                                            </clade>
                                                                                            <clade>
                                                                                              <name>Escherichia_0200 (21 x Escherichia coli / Shigella)</name>
                                                                                              <branch_length>0.004140893463</branch_length>
                                                                                            </clade>
                                                                                          </clade>
                                                                                          <clade>
                                                                                            <branch_length>0.0002427105501</branch_length>
                                                                                            <clade>
                                                                                              <name>Escherichia_0670 (11 x Escherichia coli / Shigella)</name>
                                                                                              <branch_length>0.004876161925</branch_length>
                                                                                            </clade>
                                                                                            <clade>
                                                                                              <name>Escherichia_1234 (1 x Escherichia coli / Shigella)</name>
                                                                                              <branch_length>0.00463183783</branch_length>
                                                                                            </clade>
                                                                                          </clade>
                                                                                        </clade>
                                                                                      </clade>
                                                                                    </clade>
                                                                                  </clade>
                                                                                </clade>
                                                                              </clade>
                                                                            </clade>
                                                                          </clade>
                                                                        </clade>
                                                                      </clade>
                                                                    </clade>
                                                                  </clade>
                                                                  <clade>
                                                                    <branch_length>0.003364248434</branch_length>
                                                                    <clade>
                                                                      <branch_length>0.003625003155</branch_length>
                                                                      <clade>
                                                                        <name>Escherichia_0020 (22 x Escherichia coli / Shigella)</name>
                                                                        <branch_length>0.006173696835</branch_length>
                                                                      </clade>
                                                                      <clade>
                                                                        <name>Escherichia_0337 (1 x Escherichia coli / Shigella)</name>
                                                                        <branch_length>0.009378303774</branch_length>
                                                                      </clade>
                                                                    </clade>
                                                                    <clade>
                                                                      <branch_length>0.0008600018919</branch_length>
                                                                      <clade>
                                                                        <branch_length>0.0004107561836</branch_length>
                                                                        <clade>
                                                                          <branch_length>0.005763999186</branch_length>
                                                                          <clade>
                                                                            <branch_length>0.00100584398</branch_length>
                                                                            <clade>
                                                                              <name>Escherichia_0034 (18 x Escherichia coli / Shigella)</name>
                                                                              <branch_length>0.002588623669</branch_length>
                                                                            </clade>
                                                                            <clade>
                                                                              <name>Escherichia_0169 (1 x Escherichia coli / Shigella)</name>
                                                                              <branch_length>0.002435376402</branch_length>
                                                                            </clade>
                                                                          </clade>
                                                                          <clade>
                                                                            <name>Escherichia_0174 (1 x Escherichia coli / Shigella)</name>
                                                                            <branch_length>0.00254055392</branch_length>
                                                                          </clade>
                                                                        </clade>
                                                                        <clade>
                                                                          <name>Escherichia_0842 (3 x Escherichia coli / Shigella)</name>
                                                                          <branch_length>0.008860792965</branch_length>
                                                                        </clade>
                                                                      </clade>
                                                                      <clade>
                                                                        <branch_length>0.0002231894468</branch_length>
                                                                        <clade>
                                                                          <branch_length>0.0002528903424</branch_length>
                                                                          <clade>
                                                                            <branch_length>0.0001023018267</branch_length>
                                                                            <clade>
                                                                              <branch_length>0.002331778174</branch_length>
                                                                              <clade>
                                                                                <name>Escherichia_0623 (2 x Escherichia coli / Shigella, 1 x Escherichia unknown)</name>
                                                                                <branch_length>0.005466349423</branch_length>
                                                                              </clade>
                                                                              <clade>
                                                                                <branch_length>0.0006123220082</branch_length>
                                                                                <clade>
                                                                                  <branch_length>0.001434299513</branch_length>
                                                                                  <clade>
                                                                                    <name>Escherichia_0086 (7 x Escherichia coli / Shigella)</name>
                                                                                    <branch_length>0.003185997019</branch_length>
                                                                                  </clade>
                                                                                  <clade>
                                                                                    <branch_length>0.0015022445</branch_length>
                                                                                    <clade>
                                                                                      <name>Escherichia_0494 (17 x Escherichia coli / Shigella)</name>
                                                                                      <branch_length>0.001954016509</branch_length>
                                                                                    </clade>
                                                                                    <clade>
                                                                                      <name>Escherichia_0563 (1 x Escherichia coli / Shigella)</name>
                                                                                      <branch_length>0.001793983392</branch_length>
                                                                                    </clade>
                                                                                  </clade>
                                                                                </clade>
                                                                                <clade>
                                                                                  <name>Escherichia_0696 (6 x Escherichia coli / Shigella)</name>
                                                                                  <branch_length>0.003734145779</branch_length>
                                                                                </clade>
                                                                              </clade>
                                                                            </clade>
                                                                            <clade>
                                                                              <branch_length>9.792181663E-05</branch_length>
                                                                              <clade>
                                                                                <branch_length>0.001011259854</branch_length>
                                                                                <clade>
                                                                                  <name>Escherichia_0271 (2 x Escherichia coli / Shigella)</name>
                                                                                  <branch_length>0.006786059588</branch_length>
                                                                                </clade>
                                                                                <clade>
                                                                                  <name>Escherichia_0782 (3 x Escherichia coli / Shigella)</name>
                                                                                  <branch_length>0.006543940865</branch_length>
                                                                                </clade>
                                                                              </clade>
                                                                              <clade>
                                                                                <branch_length>0.005888061598</branch_length>
                                                                                <clade>
                                                                                  <name>Escherichia_0784 (1 x Escherichia coli / Shigella)</name>
                                                                                  <branch_length>0.002260887995</branch_length>
                                                                                </clade>
                                                                                <clade>
                                                                                  <name>Escherichia_1111 (1 x Escherichia coli / Shigella)</name>
                                                                                  <branch_length>0.001923112082</branch_length>
                                                                                </clade>
                                                                              </clade>
                                                                            </clade>
                                                                          </clade>
                                                                          <clade>
                                                                            <branch_length>0.005305238068</branch_length>
                                                                            <clade>
                                                                              <name>Escherichia_1073 (1 x Escherichia coli / Shigella)</name>
                                                                              <branch_length>0.002818559296</branch_length>
                                                                            </clade>
                                                                            <clade>
                                                                              <branch_length>0.0005657152506</branch_length>
                                                                              <clade>
                                                                                <branch_length>0.0003052179818</branch_length>
                                                                                <clade>
                                                                                  <name>Escherichia_0014 (32 x Escherichia coli / Shigella)</name>
                                                                                  <branch_length>0.002004589885</branch_length>
                                                                                </clade>
                                                                                <clade>
                                                                                  <name>Escherichia_1192 (5 x Escherichia coli / Shigella)</name>
                                                                                  <branch_length>0.002408409957</branch_length>
                                                                                </clade>
                                                                              </clade>
                                                                              <clade>
                                                                                <branch_length>0.0004850857076</branch_length>
                                                                                <clade>
                                                                                  <name>Escherichia_1184 (3 x Escherichia coli / Shigella)</name>
                                                                                  <branch_length>0.001403602306</branch_length>
                                                                                </clade>
                                                                                <clade>
                                                                                  <name>Escherichia_1201 (1 x Escherichia coli / Shigella)</name>
                                                                                  <branch_length>0.001837397693</branch_length>
                                                                                </clade>
                                                                              </clade>
                                                                            </clade>
                                                                          </clade>
                                                                        </clade>
                                                                        <clade>
                                                                          <branch_length>0.000392617716</branch_length>
                                                                          <clade>
                                                                            <branch_length>0.006380195264</branch_length>
                                                                            <clade>
                                                                              <name>Escherichia_0896 (2 x Escherichia coli / Shigella)</name>
                                                                              <branch_length>0.001221274375</branch_length>
                                                                            </clade>
                                                                            <clade>
                                                                              <name>Escherichia_0902 (2 x Escherichia coli / Shigella)</name>
                                                                              <branch_length>0.001859725569</branch_length>
                                                                            </clade>
                                                                          </clade>
                                                                          <clade>
                                                                            <branch_length>0.003880601842</branch_length>
                                                                            <clade>
                                                                              <branch_length>0.0003342719865</branch_length>
                                                                              <clade>
                                                                                <name>Escherichia_0630 (15 x Escherichia coli / Shigella)</name>
                                                                                <branch_length>0.004208215978</branch_length>
                                                                              </clade>
                                                                              <clade>
                                                                                <branch_length>0.001606858452</branch_length>
                                                                                <clade>
                                                                                  <name>Escherichia_0756 (2 x Escherichia coli / Shigella)</name>
                                                                                  <branch_length>0.001968733268</branch_length>
                                                                                </clade>
                                                                                <clade>
                                                                                  <name>Escherichia_1246 (1 x Escherichia coli / Shigella)</name>
                                                                                  <branch_length>0.002066266956</branch_length>
                                                                                </clade>
                                                                              </clade>
                                                                            </clade>
                                                                            <clade>
                                                                              <branch_length>0.00110329059</branch_length>
                                                                              <clade>
                                                                                <branch_length>0.000577579136</branch_length>
                                                                                <clade>
                                                                                  <branch_length>0.0002050359617</branch_length>
                                                                                  <clade>
                                                                                    <branch_length>0.0002104579471</branch_length>
                                                                                    <clade>
                                                                                      <name>Escherichia_0576 (1 x Escherichia coli / Shigella)</name>
                                                                                      <branch_length>0.0019240611</branch_length>
                                                                                    </clade>
                                                                                    <clade>
                                                                                      <name>Escherichia_0801 (1 x Escherichia coli / Shigella)</name>
                                                                                      <branch_length>0.001684938907</branch_length>
                                                                                    </clade>
                                                                                  </clade>
                                                                                  <clade>
                                                                                    <name>Escherichia_0836 (1 x Escherichia coli / Shigella)</name>
                                                                                    <branch_length>0.002555340063</branch_length>
                                                                                  </clade>
                                                                                </clade>
                                                                                <clade>
                                                                                  <name>Escherichia_0950 (1 x Escherichia coli / Shigella)</name>
                                                                                  <branch_length>0.001963593531</branch_length>
                                                                                </clade>
                                                                              </clade>
                                                                              <clade>
                                                                                <branch_length>0.00146642758</branch_length>
                                                                                <clade>
                                                                                  <name>Escherichia_0228 (56 x Escherichia coli / Shigella)</name>
                                                                                  <branch_length>0.001989979763</branch_length>
                                                                                </clade>
                                                                                <clade>
                                                                                  <name>Klebsiella_623 (1 x Klebsiella oxytoca)</name>
                                                                                  <branch_length>0.001330020139</branch_length>
                                                                                </clade>
                                                                              </clade>
                                                                            </clade>
                                                                          </clade>
                                                                        </clade>
                                                                      </clade>
                                                                    </clade>
                                                                  </clade>
                                                                </clade>
                                                              </clade>
                                                              <clade>
                                                                <branch_length>0.0006493143737</branch_length>
                                                                <clade>
                                                                  <name>Escherichia_0544 (2 x Escherichia coli / Shigella)</name>
                                                                  <branch_length>0.01467651781</branch_length>
                                                                </clade>
                                                                <clade>
                                                                  <branch_length>0.003148721065</branch_length>
                                                                  <clade>
                                                                    <name>Escherichia_1174 (1 x Escherichia coli / Shigella)</name>
                                                                    <branch_length>0.01112064719</branch_length>
                                                                  </clade>
                                                                  <clade>
                                                                    <branch_length>0.001168481307</branch_length>
                                                                    <clade>
                                                                      <branch_length>0.0007838015445</branch_length>
                                                                      <clade>
                                                                        <branch_length>0.001367197023</branch_length>
                                                                        <clade>
                                                                          <name>Escherichia_0627 (1 x Escherichia coli / Shigella)</name>
                                                                          <branch_length>0.007017562632</branch_length>
                                                                        </clade>
                                                                        <clade>
                                                                          <branch_length>0.0002216803841</branch_length>
                                                                          <clade>
                                                                            <name>Escherichia_0988 (1 x Escherichia coli / Shigella)</name>
                                                                            <branch_length>0.006142707542</branch_length>
                                                                          </clade>
                                                                          <clade>
                                                                            <branch_length>0.0004026785027</branch_length>
                                                                            <clade>
                                                                              <name>Escherichia_0643 (2 x Escherichia coli / Shigella)</name>
                                                                              <branch_length>0.006992281415</branch_length>
                                                                            </clade>
                                                                            <clade>
                                                                              <name>Escherichia_1034 (2 x Escherichia coli / Shigella)</name>
                                                                              <branch_length>0.006064718589</branch_length>
                                                                            </clade>
                                                                          </clade>
                                                                        </clade>
                                                                      </clade>
                                                                      <clade>
                                                                        <branch_length>0.0002075055381</branch_length>
                                                                        <clade>
                                                                          <branch_length>0.001247815089</branch_length>
                                                                          <clade>
                                                                            <branch_length>0.0002101956634</branch_length>
                                                                            <clade>
                                                                              <name>Escherichia_0368 (10 x Escherichia coli / Shigella)</name>
                                                                              <branch_length>0.008381215855</branch_length>
                                                                            </clade>
                                                                            <clade>
                                                                              <name>Escherichia_0912 (2 x Escherichia coli / Shigella)</name>
                                                                              <branch_length>0.00705778366</branch_length>
                                                                            </clade>
                                                                          </clade>
                                                                          <clade>
                                                                            <branch_length>0.004090593662</branch_length>
                                                                            <clade>
                                                                              <name>Escherichia_0463 (3 x Escherichia coli / Shigella)</name>
                                                                              <branch_length>0.001959538553</branch_length>
                                                                            </clade>
                                                                            <clade>
                                                                              <name>Escherichia_1051 (1 x Escherichia coli / Shigella)</name>
                                                                              <branch_length>0.00254746154</branch_length>
                                                                            </clade>
                                                                          </clade>
                                                                        </clade>
                                                                        <clade>
                                                                          <branch_length>0.001181210391</branch_length>
                                                                          <clade>
                                                                            <branch_length>0.003359954804</branch_length>
                                                                            <clade>
                                                                              <name>Escherichia_0747 (1 x Escherichia coli / Shigella)</name>
                                                                              <branch_length>0.005024872255</branch_length>
                                                                            </clade>
                                                                            <clade>
                                                                              <branch_length>0.001882651355</branch_length>
                                                                              <clade>
                                                                                <name>Escherichia_0108 (7 x Escherichia coli / Shigella)</name>
                                                                                <branch_length>0.003524759552</branch_length>
                                                                              </clade>
                                                                              <clade>
                                                                                <branch_length>0.001176784979</branch_length>
                                                                                <clade>
                                                                                  <name>Escherichia_0150 (6 x Escherichia coli / Shigella)</name>
                                                                                  <branch_length>0.002706699073</branch_length>
                                                                                </clade>
                                                                                <clade>
                                                                                  <name>Escherichia_0817 (3 x Escherichia coli / Shigella)</name>
                                                                                  <branch_length>0.0007753009559</branch_length>
                                                                                </clade>
                                                                              </clade>
                                                                            </clade>
                                                                          </clade>
                                                                          <clade>
                                                                            <branch_length>0.0005545913009</branch_length>
                                                                            <clade>
                                                                              <branch_length>0.006947094575</branch_length>
                                                                              <clade>
                                                                                <name>Escherichia_0441 (5 x Escherichia coli / Shigella)</name>
                                                                                <branch_length>0.003202195279</branch_length>
                                                                              </clade>
                                                                              <clade>
                                                                                <branch_length>0.0005050338805</branch_length>
                                                                                <clade>
                                                                                  <name>Escherichia_0760 (2 x Escherichia coli / Shigella)</name>
                                                                                  <branch_length>0.001898705959</branch_length>
                                                                                </clade>
                                                                                <clade>
                                                                                  <name>Escherichia_1251 (5 x Escherichia coli / Shigella)</name>
                                                                                  <branch_length>0.001936294138</branch_length>
                                                                                </clade>
                                                                              </clade>
                                                                            </clade>
                                                                            <clade>
                                                                              <branch_length>0.0005232843105</branch_length>
                                                                              <clade>
                                                                                <branch_length>0.002801521681</branch_length>
                                                                                <clade>
                                                                                  <branch_length>0.004454117268</branch_length>
                                                                                  <clade>
                                                                                    <name>Escherichia_0744 (3 x Escherichia coli / Shigella)</name>
                                                                                    <branch_length>0.002041222062</branch_length>
                                                                                  </clade>
                                                                                  <clade>
                                                                                    <name>Escherichia_1070 (1 x Escherichia coli / Shigella)</name>
                                                                                    <branch_length>0.002210777719</branch_length>
                                                                                  </clade>
                                                                                </clade>
                                                                                <clade>
                                                                                  <branch_length>0.0008638452273</branch_length>
                                                                                  <clade>
                                                                                    <name>Escherichia_0211 (20 x Escherichia coli / Shigella)</name>
                                                                                    <branch_length>0.003563734237</branch_length>
                                                                                  </clade>
                                                                                  <clade>
                                                                                    <name>Escherichia_1199 (1 x Escherichia coli / Shigella)</name>
                                                                                    <branch_length>0.003298265859</branch_length>
                                                                                  </clade>
                                                                                </clade>
                                                                              </clade>
                                                                              <clade>
                                                                                <branch_length>0.0002113947412</branch_length>
                                                                                <clade>
                                                                                  <name>Escherichia_0748 (1 x Escherichia coli / Shigella)</name>
                                                                                  <branch_length>0.008264468983</branch_length>
                                                                                </clade>
                                                                                <clade>
                                                                                  <branch_length>0.0001476458274</branch_length>
                                                                                  <clade>
                                                                                    <name>Escherichia_0488 (1 x Escherichia coli / Shigella)</name>
                                                                                    <branch_length>0.007869226858</branch_length>
                                                                                  </clade>
                                                                                  <clade>
                                                                                    <branch_length>0.000326117035</branch_length>
                                                                                    <clade>
                                                                                      <branch_length>0.003476066515</branch_length>
                                                                                      <clade>
                                                                                        <name>Escherichia_0985 (1 x Escherichia coli / Shigella)</name>
                                                                                        <branch_length>0.003181625158</branch_length>
                                                                                      </clade>
                                                                                      <clade>
                                                                                        <branch_length>0.001313447487</branch_length>
                                                                                        <clade>
                                                                                          <branch_length>0.00111132639</branch_length>
                                                                                          <clade>
                                                                                            <name>Escherichia_0554 (1 x Escherichia coli / Shigella)</name>
                                                                                            <branch_length>0.002498062793</branch_length>
                                                                                          </clade>
                                                                                          <clade>
                                                                                            <name>Escherichia_0802 (1 x Escherichia coli / Shigella)</name>
                                                                                            <branch_length>0.001657937188</branch_length>
                                                                                          </clade>
                                                                                        </clade>
                                                                                        <clade>
                                                                                          <name>Escherichia_1065 (1 x Escherichia coli / Shigella)</name>
                                                                                          <branch_length>0.003459027503</branch_length>
                                                                                        </clade>
                                                                                      </clade>
                                                                                    </clade>
                                                                                    <clade>
                                                                                      <branch_length>2.502009738E-05</branch_length>
                                                                                      <clade>
                                                                                        <branch_length>0.0001244659652</branch_length>
                                                                                        <clade>
                                                                                          <branch_length>0.006933750585</branch_length>
                                                                                          <clade>
                                                                                            <name>Escherichia_0002 (859 x Escherichia coli / Shigella)</name>
                                                                                            <branch_length>0.002392269671</branch_length>
                                                                                          </clade>
                                                                                          <clade>
                                                                                            <name>Escherichia_0254 (1 x Escherichia coli / Shigella)</name>
                                                                                            <branch_length>0.001633730251</branch_length>
                                                                                          </clade>
                                                                                        </clade>
                                                                                        <clade>
                                                                                          <branch_length>0.001920605311</branch_length>
                                                                                          <clade>
                                                                                            <branch_length>8.28623306E-05</branch_length>
                                                                                            <clade>
                                                                                              <name>Escherichia_0390 (1 x Escherichia coli / Shigella)</name>
                                                                                              <branch_length>0.006856867578</branch_length>
                                                                                            </clade>
                                                                                            <clade>
                                                                                              <name>Escherichia_0657 (1 x Escherichia coli / Shigella)</name>
                                                                                              <branch_length>0.00594513258</branch_length>
                                                                                            </clade>
                                                                                          </clade>
                                                                                          <clade>
                                                                                            <name>Escherichia_0829 (1 x Escherichia coli / Shigella)</name>
                                                                                            <branch_length>0.007269118913</branch_length>
                                                                                          </clade>
                                                                                        </clade>
                                                                                      </clade>
                                                                                      <clade>
                                                                                        <branch_length>6.735890202E-05</branch_length>
                                                                                        <clade>
                                                                                          <branch_length>0.0002149400098</branch_length>
                                                                                          <clade>
                                                                                            <branch_length>0.0004142162506</branch_length>
                                                                                            <clade>
                                                                                              <branch_length>0.001103794901</branch_length>
                                                                                              <clade>
                                                                                                <name>Escherichia_0377 (10 x Escherichia coli / Shigella)</name>
                                                                                                <branch_length>0.006939630955</branch_length>
                                                                                              </clade>
                                                                                              <clade>
                                                                                                <branch_length>0.002732803347</branch_length>
                                                                                                <clade>
                                                                                                  <branch_length>0.0006900132867</branch_length>
                                                                                                  <clade>
                                                                                                    <name>Escherichia_0880 (1 x Escherichia coli / Shigella)</name>
                                                                                                    <branch_length>0.002500300994</branch_length>
                                                                                                  </clade>
                                                                                                  <clade>
                                                                                                    <name>Escherichia_1075 (1 x Escherichia coli / Shigella)</name>
                                                                                                    <branch_length>0.002239698777</branch_length>
                                                                                                  </clade>
                                                                                                </clade>
                                                                                                <clade>
                                                                                                  <branch_length>0.0008227446815</branch_length>
                                                                                                  <clade>
                                                                                                    <name>Escherichia_0388 (1 x Escherichia coli / Shigella)</name>
                                                                                                    <branch_length>0.004532355815</branch_length>
                                                                                                  </clade>
                                                                                                  <clade>
                                                                                                    <branch_length>0.00262511638</branch_length>
                                                                                                    <clade>
                                                                                                      <name>Escherichia_0263 (2 x Escherichia coli / Shigella)</name>
                                                                                                      <branch_length>0.0023731275</branch_length>
                                                                                                    </clade>
                                                                                                    <clade>
                                                                                                      <name>Escherichia_1090 (1 x Escherichia coli / Shigella)</name>
                                                                                                      <branch_length>0.002181872493</branch_length>
                                                                                                    </clade>
                                                                                                  </clade>
                                                                                                </clade>
                                                                                              </clade>
                                                                                            </clade>
                                                                                            <clade>
                                                                                              <branch_length>0.0001912151347</branch_length>
                                                                                              <clade>
                                                                                                <branch_length>0.0004307013005</branch_length>
                                                                                                <clade>
                                                                                                  <name>Escherichia_0351 (4 x Escherichia coli / Shigella)</name>
                                                                                                  <branch_length>0.006882630754</branch_length>
                                                                                                </clade>
                                                                                                <clade>
                                                                                                  <name>Escherichia_0991 (1 x Escherichia coli / Shigella)</name>
                                                                                                  <branch_length>0.007121369708</branch_length>
                                                                                                </clade>
                                                                                              </clade>
                                                                                              <clade>
                                                                                                <name>Escherichia_1171 (6 x Escherichia coli / Shigella)</name>
                                                                                                <branch_length>0.008701253682</branch_length>
                                                                                              </clade>
                                                                                            </clade>
                                                                                          </clade>
                                                                                          <clade>
                                                                                            <branch_length>8.783217345E-05</branch_length>
                                                                                            <clade>
                                                                                              <branch_length>0.0006513650296</branch_length>
                                                                                              <clade>
                                                                                                <branch_length>0.0003188860719</branch_length>
                                                                                                <clade>
                                                                                                  <branch_length>0.001130590797</branch_length>
                                                                                                  <clade>
                                                                                                    <name>Escherichia_0787 (1 x Escherichia coli / Shigella)</name>
                                                                                                    <branch_length>0.006217914633</branch_length>
                                                                                                  </clade>
                                                                                                  <clade>
                                                                                                    <branch_length>0.0003310267348</branch_length>
                                                                                                    <clade>
                                                                                                      <name>Escherichia_0085 (1 x Escherichia coli / Shigella)</name>
                                                                                                      <branch_length>0.005965236574</branch_length>
                                                                                                    </clade>
                                                                                                    <clade>
                                                                                                      <name>Escherichia_0816 (11 x Escherichia coli / Shigella)</name>
                                                                                                      <branch_length>0.005171763711</branch_length>
                                                                                                    </clade>
                                                                                                  </clade>
                                                                                                </clade>
                                                                                                <clade>
                                                                                                  <branch_length>0.0002313829027</branch_length>
                                                                                                  <clade>
                                                                                                    <branch_length>0.0001969612786</branch_length>
                                                                                                    <clade>
                                                                                                      <branch_length>0.0004904605448</branch_length>
                                                                                                      <clade>
                                                                                                        <name>Escherichia_0314 (2 x Escherichia coli / Shigella)</name>
                                                                                                        <branch_length>0.006865855306</branch_length>
                                                                                                      </clade>
                                                                                                      <clade>
                                                                                                        <name>Escherichia_0584 (4 x Escherichia coli / Shigella)</name>
                                                                                                        <branch_length>0.006257144734</branch_length>
                                                                                                      </clade>
                                                                                                    </clade>
                                                                                                    <clade>
                                                                                                      <name>Escherichia_0862 (1 x Escherichia coli / Shigella)</name>
                                                                                                      <branch_length>0.005985789001</branch_length>
                                                                                                    </clade>
                                                                                                  </clade>
                                                                                                  <clade>
                                                                                                    <branch_length>0.00137159531</branch_length>
                                                                                                    <clade>
                                                                                                      <name>Escherichia_0951 (1 x Escherichia coli / Shigella)</name>
                                                                                                      <branch_length>0.004004489165</branch_length>
                                                                                                    </clade>
                                                                                                    <clade>
                                                                                                      <branch_length>0.0004550694721</branch_length>
                                                                                                      <clade>
                                                                                                        <name>Escherichia_0223 (9 x Escherichia coli / Shigella)</name>
                                                                                                        <branch_length>0.005004075356</branch_length>
                                                                                                      </clade>
                                                                                                      <clade>
                                                                                                        <branch_length>0.002574914135</branch_length>
                                                                                                        <clade>
                                                                                                          <name>Escherichia_0640 (1 x Escherichia coli / Shigella)</name>
                                                                                                          <branch_length>0.00226432737</branch_length>
                                                                                                        </clade>
                                                                                                        <clade>
                                                                                                          <branch_length>0.0003677772474</branch_length>
                                                                                                          <clade>
                                                                                                            <name>Escherichia_0827 (1 x Escherichia coli / Shigella)</name>
                                                                                                            <branch_length>0.0008089644834</branch_length>
                                                                                                          </clade>
                                                                                                          <clade>
                                                                                                            <name>Escherichia_1067 (1 x Escherichia coli / Shigella)</name>
                                                                                                            <branch_length>0.002325035632</branch_length>
                                                                                                          </clade>
                                                                                                        </clade>
                                                                                                      </clade>
                                                                                                    </clade>
                                                                                                  </clade>
                                                                                                </clade>
                                                                                              </clade>
                                                                                              <clade>
                                                                                                <branch_length>0.001658117166</branch_length>
                                                                                                <clade>
                                                                                                  <name>Escherichia_0941 (2 x Escherichia coli / Shigella)</name>
                                                                                                  <branch_length>0.005388184916</branch_length>
                                                                                                </clade>
                                                                                                <clade>
                                                                                                  <branch_length>0.002123237122</branch_length>
                                                                                                  <clade>
                                                                                                    <branch_length>0.0001720094879</branch_length>
                                                                                                    <clade>
                                                                                                      <branch_length>0.0005076166126</branch_length>
                                                                                                      <clade>
                                                                                                        <name>Escherichia_0763 (1 x Escherichia coli / Shigella)</name>
                                                                                                        <branch_length>0.002708090935</branch_length>
                                                                                                      </clade>
                                                                                                      <clade>
                                                                                                        <branch_length>0.0001874025911</branch_length>
                                                                                                        <clade>
                                                                                                          <name>Escherichia_0772 (1 x Escherichia coli / Shigella)</name>
                                                                                                          <branch_length>0.002770076273</branch_length>
                                                                                                        </clade>
                                                                                                        <clade>
                                                                                                          <branch_length>0.0003559477627</branch_length>
                                                                                                          <clade>
                                                                                                            <name>Escherichia_0045 (9 x Escherichia coli / Shigella)</name>
                                                                                                            <branch_length>0.00175605237</branch_length>
                                                                                                          </clade>
                                                                                                          <clade>
                                                                                                            <name>Escherichia_0979 (1 x Escherichia coli / Shigella)</name>
                                                                                                            <branch_length>0.001819947618</branch_length>
                                                                                                          </clade>
                                                                                                        </clade>
                                                                                                      </clade>
                                                                                                    </clade>
                                                                                                    <clade>
                                                                                                      <branch_length>0.0002191085514</branch_length>
                                                                                                      <clade>
                                                                                                        <name>Escherichia_0954 (1 x Escherichia coli / Shigella)</name>
                                                                                                        <branch_length>0.003345244564</branch_length>
                                                                                                      </clade>
                                                                                                      <clade>
                                                                                                        <branch_length>0.0002095418749</branch_length>
                                                                                                        <clade>
                                                                                                          <name>Escherichia_0743 (4 x Escherichia coli / Shigella)</name>
                                                                                                          <branch_length>0.002746354323</branch_length>
                                                                                                        </clade>
                                                                                                        <clade>
                                                                                                          <branch_length>0.000261567533</branch_length>
                                                                                                          <clade>
                                                                                                            <name>Escherichia_0887 (3 x Escherichia coli / Shigella)</name>
                                                                                                            <branch_length>0.002623851877</branch_length>
                                                                                                          </clade>
                                                                                                          <clade>
                                                                                                            <name>Escherichia_1072 (1 x Escherichia coli / Shigella)</name>
                                                                                                            <branch_length>0.002289148048</branch_length>
                                                                                                          </clade>
                                                                                                        </clade>
                                                                                                      </clade>
                                                                                                    </clade>
                                                                                                  </clade>
                                                                                                  <clade>
                                                                                                    <branch_length>0.0007285434986</branch_length>
                                                                                                    <clade>
                                                                                                      <branch_length>0.0008113236399</branch_length>
                                                                                                      <clade>
                                                                                                        <name>Escherichia_0932 (2 x Escherichia coli / Shigella)</name>
                                                                                                        <branch_length>0.002697617747</branch_length>
                                                                                                      </clade>
                                                                                                      <clade>
                                                                                                        <name>Escherichia_1101 (2 x Escherichia coli / Shigella)</name>
                                                                                                        <branch_length>0.002813382074</branch_length>
                                                                                                      </clade>
                                                                                                    </clade>
                                                                                                    <clade>
                                                                                                      <name>Escherichia_1107 (1 x Escherichia coli / Shigella)</name>
                                                                                                      <branch_length>0.003621870652</branch_length>
                                                                                                    </clade>
                                                                                                  </clade>
                                                                                                </clade>
                                                                                              </clade>
                                                                                            </clade>
                                                                                            <clade>
                                                                                              <branch_length>0.00019205235</branch_length>
                                                                                              <clade>
                                                                                                <branch_length>0.0003434933024</branch_length>
                                                                                                <clade>
                                                                                                  <name>Escherichia_1026 (2 x Escherichia coli / Shigella)</name>
                                                                                                  <branch_length>0.006499583833</branch_length>
                                                                                                </clade>
                                                                                                <clade>
                                                                                                  <name>Escherichia_1163 (2 x Escherichia coli / Shigella)</name>
                                                                                                  <branch_length>0.007394416258</branch_length>
                                                                                                </clade>
                                                                                              </clade>
                                                                                              <clade>
                                                                                                <branch_length>0.0002979062847</branch_length>
                                                                                                <clade>
                                                                                                  <name>Escherichia_0361 (2 x Escherichia coli / Shigella)</name>
                                                                                                  <branch_length>0.007807983086</branch_length>
                                                                                                </clade>
                                                                                                <clade>
                                                                                                  <branch_length>0.0001029737759</branch_length>
                                                                                                  <clade>
                                                                                                    <name>Escherichia_0235 (1 x Escherichia coli / Shigella)</name>
                                                                                                    <branch_length>0.007777708583</branch_length>
                                                                                                  </clade>
                                                                                                  <clade>
                                                                                                    <branch_length>0.0002818454523</branch_length>
                                                                                                    <clade>
                                                                                                      <name>Escherichia_0694 (4 x Escherichia coli / Shigella)</name>
                                                                                                      <branch_length>0.007211013697</branch_length>
                                                                                                    </clade>
                                                                                                    <clade>
                                                                                                      <branch_length>0.0001016876195</branch_length>
                                                                                                      <clade>
                                                                                                        <name>Escherichia_0430 (2 x Escherichia coli / Shigella)</name>
                                                                                                        <branch_length>0.005976179615</branch_length>
                                                                                                      </clade>
                                                                                                      <clade>
                                                                                                        <branch_length>0.0001814130228</branch_length>
                                                                                                        <clade>
                                                                                                          <name>Escherichia_0936 (1 x Escherichia coli / Shigella)</name>
                                                                                                          <branch_length>0.005353610031</branch_length>
                                                                                                        </clade>
                                                                                                        <clade>
                                                                                                          <branch_length>7.366412319E-05</branch_length>
                                                                                                          <clade>
                                                                                                            <branch_length>0.0003511721734</branch_length>
                                                                                                            <clade>
                                                                                                              <branch_length>0.0003880273434</branch_length>
                                                                                                              <clade>
                                                                                                                <name>Escherichia_0307 (1 x Escherichia coli / Shigella)</name>
                                                                                                                <branch_length>0.007831199095</branch_length>
                                                                                                              </clade>
                                                                                                              <clade>
                                                                                                                <name>Escherichia_0506 (1 x Escherichia coli / Shigella)</name>
                                                                                                                <branch_length>0.006261801347</branch_length>
                                                                                                              </clade>
                                                                                                            </clade>
                                                                                                            <clade>
                                                                                                              <branch_length>7.062182704E-05</branch_length>
                                                                                                              <clade>
                                                                                                                <branch_length>9.763630806E-05</branch_length>
                                                                                                                <clade>
                                                                                                                  <name>Escherichia_0899 (1 x Escherichia coli / Shigella)</name>
                                                                                                                  <branch_length>0.006224315614</branch_length>
                                                                                                                </clade>
                                                                                                                <clade>
                                                                                                                  <branch_length>0.0003565335646</branch_length>
                                                                                                                  <clade>
                                                                                                                    <branch_length>0.0008157666307</branch_length>
                                                                                                                    <clade>
                                                                                                                      <name>Escherichia_0661 (2 x Escherichia coli / Shigella)</name>
                                                                                                                      <branch_length>0.005660549272</branch_length>
                                                                                                                    </clade>
                                                                                                                    <clade>
                                                                                                                      <name>Escherichia_0690 (1 x Escherichia coli / Shigella)</name>
                                                                                                                      <branch_length>0.004916450474</branch_length>
                                                                                                                    </clade>
                                                                                                                  </clade>
                                                                                                                  <clade>
                                                                                                                    <branch_length>0.0009444981115</branch_length>
                                                                                                                    <clade>
                                                                                                                      <name>Escherichia_0082 (2 x Escherichia coli / Shigella)</name>
                                                                                                                      <branch_length>0.005541253835</branch_length>
                                                                                                                    </clade>
                                                                                                                    <clade>
                                                                                                                      <branch_length>0.001892713364</branch_length>
                                                                                                                      <clade>
                                                                                                                        <name>Escherichia_0659 (1 x Escherichia coli / Shigella)</name>
                                                                                                                        <branch_length>0.003452896373</branch_length>
                                                                                                                      </clade>
                                                                                                                      <clade>
                                                                                                                        <name>Escherichia_0983 (1 x Escherichia coli / Shigella)</name>
                                                                                                                        <branch_length>0.003722103545</branch_length>
                                                                                                                      </clade>
                                                                                                                    </clade>
                                                                                                                  </clade>
                                                                                                                </clade>
                                                                                                              </clade>
                                                                                                              <clade>
                                                                                                                <branch_length>0.001991413999</branch_length>
                                                                                                                <clade>
                                                                                                                  <name>Escherichia_0624 (1 x Escherichia coli / Shigella)</name>
                                                                                                                  <branch_length>0.004833220504</branch_length>
                                                                                                                </clade>
                                                                                                                <clade>
                                                                                                                  <name>Escherichia_1177 (1 x Escherichia coli / Shigella)</name>
                                                                                                                  <branch_length>0.005292779766</branch_length>
                                                                                                                </clade>
                                                                                                              </clade>
                                                                                                            </clade>
                                                                                                          </clade>
                                                                                                          <clade>
                                                                                                            <branch_length>0.0003185007954</branch_length>
                                                                                                            <clade>
                                                                                                              <branch_length>5.602724559E-05</branch_length>
                                                                                                              <clade>
                                                                                                                <branch_length>0.004900517873</branch_length>
                                                                                                                <clade>
                                                                                                                  <name>Escherichia_0111 (4 x Escherichia coli / Shigella)</name>
                                                                                                                  <branch_length>0.002690192079</branch_length>
                                                                                                                </clade>
                                                                                                                <clade>
                                                                                                                  <name>Escherichia_0220 (1 x Escherichia coli / Shigella)</name>
                                                                                                                  <branch_length>0.0007028079126</branch_length>
                                                                                                                </clade>
                                                                                                              </clade>
                                                                                                              <clade>
                                                                                                                <branch_length>0.0001370052341</branch_length>
                                                                                                                <clade>
                                                                                                                  <branch_length>0.001037999755</branch_length>
                                                                                                                  <clade>
                                                                                                                    <name>Escherichia_0266 (2 x Escherichia coli / Shigella)</name>
                                                                                                                    <branch_length>0.004211910535</branch_length>
                                                                                                                  </clade>
                                                                                                                  <clade>
                                                                                                                    <name>Escherichia_0503 (1 x Escherichia coli / Shigella)</name>
                                                                                                                    <branch_length>0.006011089776</branch_length>
                                                                                                                  </clade>
                                                                                                                </clade>
                                                                                                                <clade>
                                                                                                                  <branch_length>5.762587534E-05</branch_length>
                                                                                                                  <clade>
                                                                                                                    <name>Escherichia_0028 (1 x Escherichia coli / Shigella)</name>
                                                                                                                    <branch_length>0.006286862306</branch_length>
                                                                                                                  </clade>
                                                                                                                  <clade>
                                                                                                                    <name>Escherichia_0780 (1 x Escherichia coli / Shigella)</name>
                                                                                                                    <branch_length>0.006072137505</branch_length>
                                                                                                                  </clade>
                                                                                                                </clade>
                                                                                                              </clade>
                                                                                                            </clade>
                                                                                                            <clade>
                                                                                                              <branch_length>3.220587678E-05</branch_length>
                                                                                                              <clade>
                                                                                                                <name>Escherichia_1063 (1 x Escherichia coli / Shigella)</name>
                                                                                                                <branch_length>0.005526830442</branch_length>
                                                                                                              </clade>
                                                                                                              <clade>
                                                                                                                <branch_length>0.000324916793</branch_length>
                                                                                                                <clade>
                                                                                                                  <branch_length>0.0003303261474</branch_length>
                                                                                                                  <clade>
                                                                                                                    <name>Escherichia_0557 (1 x Escherichia coli / Shigella)</name>
                                                                                                                    <branch_length>0.006468014326</branch_length>
                                                                                                                  </clade>
                                                                                                                  <clade>
                                                                                                                    <name>Escherichia_0996 (1 x Escherichia coli / Shigella)</name>
                                                                                                                    <branch_length>0.004179985728</branch_length>
                                                                                                                  </clade>
                                                                                                                </clade>
                                                                                                                <clade>
                                                                                                                  <name>Escherichia_1212 (2 x Escherichia coli / Shigella)</name>
                                                                                                                  <branch_length>0.006741262041</branch_length>
                                                                                                                </clade>
                                                                                                              </clade>
                                                                                                            </clade>
                                                                                                          </clade>
                                                                                                        </clade>
                                                                                                      </clade>
                                                                                                    </clade>
                                                                                                  </clade>
                                                                                                </clade>
                                                                                              </clade>
                                                                                            </clade>
                                                                                          </clade>
                                                                                        </clade>
                                                                                        <clade>
                                                                                          <branch_length>0.0001284155151</branch_length>
                                                                                          <clade>
                                                                                            <branch_length>0.0001475983299</branch_length>
                                                                                            <clade>
                                                                                              <branch_length>0.0005207430804</branch_length>
                                                                                              <clade>
                                                                                                <name>Escherichia_0356 (3 x Escherichia coli / Shigella)</name>
                                                                                                <branch_length>0.006460748613</branch_length>
                                                                                              </clade>
                                                                                              <clade>
                                                                                                <branch_length>0.0003067627549</branch_length>
                                                                                                <clade>
                                                                                                  <branch_length>0.004917064682</branch_length>
                                                                                                  <clade>
                                                                                                    <name>Escherichia_0083 (74 x Escherichia coli / Shigella)</name>
                                                                                                    <branch_length>0.003396195127</branch_length>
                                                                                                  </clade>
                                                                                                  <clade>
                                                                                                    <name>Escherichia_0638 (1 x Escherichia coli / Shigella)</name>
                                                                                                    <branch_length>0.003206805093</branch_length>
                                                                                                  </clade>
                                                                                                </clade>
                                                                                                <clade>
                                                                                                  <name>Escherichia_0727 (1 x Escherichia coli / Shigella)</name>
                                                                                                  <branch_length>0.007304101251</branch_length>
                                                                                                </clade>
                                                                                              </clade>
                                                                                            </clade>
                                                                                            <clade>
                                                                                              <branch_length>0.0002267727104</branch_length>
                                                                                              <clade>
                                                                                                <branch_length>0.0001060920767</branch_length>
                                                                                                <clade>
                                                                                                  <branch_length>0.0003376328386</branch_length>
                                                                                                  <clade>
                                                                                                    <name>Escherichia_0306 (1 x Escherichia coli / Shigella)</name>
                                                                                                    <branch_length>0.00732737314</branch_length>
                                                                                                  </clade>
                                                                                                  <clade>
                                                                                                    <name>Escherichia_0422 (1 x Escherichia coli / Shigella)</name>
                                                                                                    <branch_length>0.006860626861</branch_length>
                                                                                                  </clade>
                                                                                                </clade>
                                                                                                <clade>
                                                                                                  <name>Escherichia_0724 (2 x Escherichia coli / Shigella)</name>
                                                                                                  <branch_length>0.008056469262</branch_length>
                                                                                                </clade>
                                                                                              </clade>
                                                                                              <clade>
                                                                                                <branch_length>0.002575145569</branch_length>
                                                                                                <clade>
                                                                                                  <name>Escherichia_0791 (2 x Escherichia coli / Shigella)</name>
                                                                                                  <branch_length>0.003874200396</branch_length>
                                                                                                </clade>
                                                                                                <clade>
                                                                                                  <name>Escherichia_0907 (1 x Escherichia coli / Shigella)</name>
                                                                                                  <branch_length>0.005128799938</branch_length>
                                                                                                </clade>
                                                                                              </clade>
                                                                                            </clade>
                                                                                          </clade>
                                                                                          <clade>
                                                                                            <name>Escherichia_1254 (1 x Escherichia coli / Shigella)</name>
                                                                                            <branch_length>0.008307430893</branch_length>
                                                                                          </clade>
                                                                                        </clade>
                                                                                      </clade>
                                                                                    </clade>
                                                                                  </clade>
                                                                                </clade>
                                                                              </clade>
                                                                            </clade>
                                                                          </clade>
                                                                        </clade>
                                                                      </clade>
                                                                    </clade>
                                                                    <clade>
                                                                      <branch_length>0.001227995264</branch_length>
                                                                      <clade>
                                                                        <branch_length>0.003576918971</branch_length>
                                                                        <clade>
                                                                          <branch_length>0.00137320708</branch_length>
                                                                          <clade>
                                                                            <branch_length>0.001481740735</branch_length>
                                                                            <clade>
                                                                              <branch_length>0.00143977988</branch_length>
                                                                              <clade>
                                                                                <name>Escherichia_0104 (1 x Escherichia coli / Shigella)</name>
                                                                                <branch_length>0.002005439252</branch_length>
                                                                              </clade>
                                                                              <clade>
                                                                                <name>Escherichia_0357 (4 x Escherichia coli / Shigella)</name>
                                                                                <branch_length>0.002499560826</branch_length>
                                                                              </clade>
                                                                            </clade>
                                                                            <clade>
                                                                              <name>Escherichia_0751 (1 x Escherichia coli / Shigella)</name>
                                                                              <branch_length>0.002802812494</branch_length>
                                                                            </clade>
                                                                          </clade>
                                                                          <clade>
                                                                            <branch_length>0.001719986554</branch_length>
                                                                            <clade>
                                                                              <name>Escherichia_0797 (2 x Escherichia coli / Shigella)</name>
                                                                              <branch_length>0.003143954091</branch_length>
                                                                            </clade>
                                                                            <clade>
                                                                              <name>Escherichia_0916 (1 x Escherichia coli / Shigella)</name>
                                                                              <branch_length>0.002287046053</branch_length>
                                                                            </clade>
                                                                          </clade>
                                                                        </clade>
                                                                        <clade>
                                                                          <branch_length>0.0006266202545</branch_length>
                                                                          <clade>
                                                                            <name>Escherichia_0832 (3 x Escherichia coli / Shigella)</name>
                                                                            <branch_length>0.005555586424</branch_length>
                                                                          </clade>
                                                                          <clade>
                                                                            <branch_length>0.001001214609</branch_length>
                                                                            <clade>
                                                                              <name>Escherichia_0359 (4 x Escherichia coli / Shigella)</name>
                                                                              <branch_length>0.005036578979</branch_length>
                                                                            </clade>
                                                                            <clade>
                                                                              <name>Escherichia_1084 (6 x Escherichia coli / Shigella)</name>
                                                                              <branch_length>0.004433420952</branch_length>
                                                                            </clade>
                                                                          </clade>
                                                                        </clade>
                                                                      </clade>
                                                                      <clade>
                                                                        <branch_length>0.0003928969381</branch_length>
                                                                        <clade>
                                                                          <branch_length>0.001407592907</branch_length>
                                                                          <clade>
                                                                            <branch_length>0.0008258744492</branch_length>
                                                                            <clade>
                                                                              <branch_length>0.0007236211095</branch_length>
                                                                              <clade>
                                                                                <name>Escherichia_1080 (1 x Escherichia coli / Shigella)</name>
                                                                                <branch_length>0.00457459921</branch_length>
                                                                              </clade>
                                                                              <clade>
                                                                                <branch_length>0.001609222381</branch_length>
                                                                                <clade>
                                                                                  <name>Escherichia_0067 (62 x Escherichia coli / Shigella)</name>
                                                                                  <branch_length>0.004475988913</branch_length>
                                                                                </clade>
                                                                                <clade>
                                                                                  <branch_length>0.00108177762</branch_length>
                                                                                  <clade>
                                                                                    <name>Escherichia_0858 (5 x Escherichia coli / Shigella)</name>
                                                                                    <branch_length>0.001663613599</branch_length>
                                                                                  </clade>
                                                                                  <clade>
                                                                                    <name>Escherichia_1097 (1 x Escherichia coli / Shigella)</name>
                                                                                    <branch_length>0.004232386593</branch_length>
                                                                                  </clade>
                                                                                </clade>
                                                                              </clade>
                                                                            </clade>
                                                                            <clade>
                                                                              <branch_length>9.955794667E-05</branch_length>
                                                                              <clade>
                                                                                <name>Escherichia_0382 (1 x Escherichia coli / Shigella)</name>
                                                                                <branch_length>0.007658126764</branch_length>
                                                                              </clade>
                                                                              <clade>
                                                                                <branch_length>0.0001526789274</branch_length>
                                                                                <clade>
                                                                                  <branch_length>0.0003048309591</branch_length>
                                                                                  <clade>
                                                                                    <branch_length>0.001607979415</branch_length>
                                                                                    <clade>
                                                                                      <name>Escherichia_0256 (11 x Escherichia coli / Shigella)</name>
                                                                                      <branch_length>0.006147043779</branch_length>
                                                                                    </clade>
                                                                                    <clade>
                                                                                      <branch_length>0.001985866576</branch_length>
                                                                                      <clade>
                                                                                        <name>Escherichia_0065 (28 x Escherichia coli / Shigella)</name>
                                                                                        <branch_length>0.003714255989</branch_length>
                                                                                      </clade>
                                                                                      <clade>
                                                                                        <branch_length>0.0004028822295</branch_length>
                                                                                        <clade>
                                                                                          <name>Escherichia_0183 (18 x Escherichia coli / Shigella)</name>
                                                                                          <branch_length>0.003217789577</branch_length>
                                                                                        </clade>
                                                                                        <clade>
                                                                                          <branch_length>0.0005786216352</branch_length>
                                                                                          <clade>
                                                                                            <name>Escherichia_0257 (4 x Escherichia coli / Shigella)</name>
                                                                                            <branch_length>0.001975357067</branch_length>
                                                                                          </clade>
                                                                                          <clade>
                                                                                            <name>Escherichia_0508 (7 x Escherichia coli / Shigella)</name>
                                                                                            <branch_length>0.003972643055</branch_length>
                                                                                          </clade>
                                                                                        </clade>
                                                                                      </clade>
                                                                                    </clade>
                                                                                  </clade>
                                                                                  <clade>
                                                                                    <branch_length>0.0001811829279</branch_length>
                                                                                    <clade>
                                                                                      <name>Escherichia_0253 (7 x Escherichia coli / Shigella)</name>
                                                                                      <branch_length>0.006835524924</branch_length>
                                                                                    </clade>
                                                                                    <clade>
                                                                                      <branch_length>0.0005196982529</branch_length>
                                                                                      <clade>
                                                                                        <name>Escherichia_0910 (2 x Escherichia coli / Shigella)</name>
                                                                                        <branch_length>0.004676584154</branch_length>
                                                                                      </clade>
                                                                                      <clade>
                                                                                        <branch_length>0.0022052899</branch_length>
                                                                                        <clade>
                                                                                          <branch_length>0.0003879281576</branch_length>
                                                                                          <clade>
                                                                                            <name>Escherichia_0465 (1 x Escherichia coli / Shigella)</name>
                                                                                            <branch_length>0.002464810852</branch_length>
                                                                                          </clade>
                                                                                          <clade>
                                                                                            <branch_length>0.0006158375763</branch_length>
                                                                                            <clade>
                                                                                              <name>Escherichia_0098 (1 x Escherichia coli / Shigella)</name>
                                                                                              <branch_length>0.001685912954</branch_length>
                                                                                            </clade>
                                                                                            <clade>
                                                                                              <name>Escherichia_1219 (1 x Escherichia coli / Shigella)</name>
                                                                                              <branch_length>0.002149087144</branch_length>
                                                                                            </clade>
                                                                                          </clade>
                                                                                        </clade>
                                                                                        <clade>
                                                                                          <branch_length>1.756932761E-05</branch_length>
                                                                                          <clade>
                                                                                            <branch_length>0.001094637555</branch_length>
                                                                                            <clade>
                                                                                              <name>Escherichia_0288 (2 x Escherichia coli / Shigella)</name>
                                                                                              <branch_length>0.00219449494</branch_length>
                                                                                            </clade>
                                                                                            <clade>
                                                                                              <branch_length>0.0009783507558</branch_length>
                                                                                              <clade>
                                                                                                <name>Escherichia_0229 (1 x Escherichia coli / Shigella)</name>
                                                                                                <branch_length>0.0006865246105</branch_length>
                                                                                              </clade>
                                                                                              <clade>
                                                                                                <name>Escherichia_1224 (1 x Escherichia coli / Shigella)</name>
                                                                                                <branch_length>0.001335475361</branch_length>
                                                                                              </clade>
                                                                                            </clade>
                                                                                          </clade>
                                                                                          <clade>
                                                                                            <name>Escherichia_1228 (1 x Escherichia coli / Shigella)</name>
                                                                                            <branch_length>0.003194514662</branch_length>
                                                                                          </clade>
                                                                                        </clade>
                                                                                      </clade>
                                                                                    </clade>
                                                                                  </clade>
                                                                                </clade>
                                                                                <clade>
                                                                                  <branch_length>0.000147503335</branch_length>
                                                                                  <clade>
                                                                                    <name>Escherichia_0892 (1 x Escherichia coli / Shigella)</name>
                                                                                    <branch_length>0.006712418515</branch_length>
                                                                                  </clade>
                                                                                  <clade>
                                                                                    <branch_length>0.002878105734</branch_length>
                                                                                    <clade>
                                                                                      <branch_length>0.000490535982</branch_length>
                                                                                      <clade>
                                                                                        <name>Escherichia_0518 (3 x Escherichia coli / Shigella)</name>
                                                                                        <branch_length>0.004954047501</branch_length>
                                                                                      </clade>
                                                                                      <clade>
                                                                                        <branch_length>0.0006887810305</branch_length>
                                                                                        <clade>
                                                                                          <name>Escherichia_0176 (1 x Escherichia coli / Shigella)</name>
                                                                                          <branch_length>0.004604070447</branch_length>
                                                                                        </clade>
                                                                                        <clade>
                                                                                          <name>Escherichia_0651 (1 x Escherichia coli / Shigella)</name>
                                                                                          <branch_length>0.002284929622</branch_length>
                                                                                        </clade>
                                                                                      </clade>
                                                                                    </clade>
                                                                                    <clade>
                                                                                      <name>Escherichia_1230 (1 x Escherichia coli / Shigella)</name>
                                                                                      <branch_length>0.003798367456</branch_length>
                                                                                    </clade>
                                                                                  </clade>
                                                                                </clade>
                                                                              </clade>
                                                                            </clade>
                                                                          </clade>
                                                                          <clade>
                                                                            <branch_length>0.0003631052678</branch_length>
                                                                            <clade>
                                                                              <branch_length>0.0007099193754</branch_length>
                                                                              <clade>
                                                                                <branch_length>0.001508171321</branch_length>
                                                                                <clade>
                                                                                  <name>Escherichia_0705 (6 x Escherichia coli / Shigella)</name>
                                                                                  <branch_length>0.004394190386</branch_length>
                                                                                </clade>
                                                                                <clade>
                                                                                  <branch_length>0.001892380882</branch_length>
                                                                                  <clade>
                                                                                    <branch_length>0.0005283569917</branch_length>
                                                                                    <clade>
                                                                                      <name>Escherichia_0406 (1 x Escherichia coli / Shigella)</name>
                                                                                      <branch_length>0.002425739774</branch_length>
                                                                                    </clade>
                                                                                    <clade>
                                                                                      <name>Escherichia_0775 (2 x Escherichia coli / Shigella)</name>
                                                                                      <branch_length>0.001913260436</branch_length>
                                                                                    </clade>
                                                                                  </clade>
                                                                                  <clade>
                                                                                    <name>Escherichia_0779 (1 x Escherichia coli / Shigella)</name>
                                                                                    <branch_length>0.002848738339</branch_length>
                                                                                  </clade>
                                                                                </clade>
                                                                              </clade>
                                                                              <clade>
                                                                                <branch_length>0.000873671961</branch_length>
                                                                                <clade>
                                                                                  <name>Escherichia_0597 (1 x Escherichia coli / Shigella)</name>
                                                                                  <branch_length>0.00465363916</branch_length>
                                                                                </clade>
                                                                                <clade>
                                                                                  <branch_length>0.0007159013767</branch_length>
                                                                                  <clade>
                                                                                    <branch_length>0.001348788617</branch_length>
                                                                                    <clade>
                                                                                      <name>Escherichia_0143 (26 x Escherichia coli / Shigella)</name>
                                                                                      <branch_length>0.00287028146</branch_length>
                                                                                    </clade>
                                                                                    <clade>
                                                                                      <name>Escherichia_0885 (1 x Escherichia coli / Shigella)</name>
                                                                                      <branch_length>0.002752718749</branch_length>
                                                                                    </clade>
                                                                                  </clade>
                                                                                  <clade>
                                                                                    <branch_length>0.0004746965715</branch_length>
                                                                                    <clade>
                                                                                      <branch_length>0.0006142237689</branch_length>
                                                                                      <clade>
                                                                                        <name>Escherichia_0147 (2 x Escherichia coli / Shigella)</name>
                                                                                        <branch_length>0.003976432607</branch_length>
                                                                                      </clade>
                                                                                      <clade>
                                                                                        <branch_length>0.0002603183966</branch_length>
                                                                                        <clade>
                                                                                          <branch_length>0.0001624505967</branch_length>
                                                                                          <clade>
                                                                                            <name>Escherichia_0755 (1 x Escherichia coli / Shigella)</name>
                                                                                            <branch_length>0.001623788034</branch_length>
                                                                                          </clade>
                                                                                          <clade>
                                                                                            <name>Escherichia_0800 (1 x Escherichia coli / Shigella)</name>
                                                                                            <branch_length>0.002276211977</branch_length>
                                                                                          </clade>
                                                                                        </clade>
                                                                                        <clade>
                                                                                          <branch_length>0.0001096002234</branch_length>
                                                                                          <clade>
                                                                                            <name>Escherichia_0527 (2 x Escherichia coli / Shigella)</name>
                                                                                            <branch_length>0.002747663297</branch_length>
                                                                                          </clade>
                                                                                          <clade>
                                                                                            <name>Escherichia_0841 (1 x Escherichia coli / Shigella)</name>
                                                                                            <branch_length>0.002244336531</branch_length>
                                                                                          </clade>
                                                                                        </clade>
                                                                                      </clade>
                                                                                    </clade>
                                                                                    <clade>
                                                                                      <branch_length>0.0003959713213</branch_length>
                                                                                      <clade>
                                                                                        <branch_length>0.00108843483</branch_length>
                                                                                        <clade>
                                                                                          <name>Escherichia_0803 (1 x Escherichia coli / Shigella)</name>
                                                                                          <branch_length>0.002705237828</branch_length>
                                                                                        </clade>
                                                                                        <clade>
                                                                                          <name>Escherichia_0958 (1 x Escherichia coli / Shigella)</name>
                                                                                          <branch_length>0.002389762085</branch_length>
                                                                                        </clade>
                                                                                      </clade>
                                                                                      <clade>
                                                                                        <branch_length>0.0002619393636</branch_length>
                                                                                        <clade>
                                                                                          <branch_length>0.0004316988925</branch_length>
                                                                                          <clade>
                                                                                            <name>Escherichia_0517 (1 x Escherichia coli / Shigella)</name>
                                                                                            <branch_length>0.002989008557</branch_length>
                                                                                          </clade>
                                                                                          <clade>
                                                                                            <name>Escherichia_0707 (1 x Escherichia coli / Shigella)</name>
                                                                                            <branch_length>0.002883991227</branch_length>
                                                                                          </clade>
                                                                                        </clade>
                                                                                        <clade>
                                                                                          <branch_length>0.0005903444253</branch_length>
                                                                                          <clade>
                                                                                            <name>Escherichia_0872 (1 x Escherichia coli / Shigella)</name>
                                                                                            <branch_length>0.002331547905</branch_length>
                                                                                          </clade>
                                                                                          <clade>
                                                                                            <branch_length>0.0008285297663</branch_length>
                                                                                            <clade>
                                                                                              <name>Escherichia_0030 (255 x Escherichia coli / Shigella, 1 x Escherichia unknown)</name>
                                                                                              <branch_length>0.001039511058</branch_length>
                                                                                            </clade>
                                                                                            <clade>
                                                                                              <name>Escherichia_1089 (1 x Escherichia coli / Shigella)</name>
                                                                                              <branch_length>0.001733488869</branch_length>
                                                                                            </clade>
                                                                                          </clade>
                                                                                        </clade>
                                                                                      </clade>
                                                                                    </clade>
                                                                                  </clade>
                                                                                </clade>
                                                                              </clade>
                                                                            </clade>
                                                                            <clade>
                                                                              <branch_length>0.0001776949503</branch_length>
                                                                              <clade>
                                                                                <name>Escherichia_1031 (1 x Escherichia coli / Shigella)</name>
                                                                                <branch_length>0.005710718688</branch_length>
                                                                              </clade>
                                                                              <clade>
                                                                                <branch_length>0.0004872917198</branch_length>
                                                                                <clade>
                                                                                  <name>Escherichia_0658 (1 x Escherichia coli / Shigella)</name>
                                                                                  <branch_length>0.006343610585</branch_length>
                                                                                </clade>
                                                                                <clade>
                                                                                  <branch_length>5.577225238E-05</branch_length>
                                                                                  <clade>
                                                                                    <branch_length>8.989915659E-05</branch_length>
                                                                                    <clade>
                                                                                      <name>Escherichia_0431 (1 x Escherichia coli / Shigella)</name>
                                                                                      <branch_length>0.004937415011</branch_length>
                                                                                    </clade>
                                                                                    <clade>
                                                                                      <branch_length>0.0005820433144</branch_length>
                                                                                      <clade>
                                                                                        <name>Escherichia_0889 (1 x Escherichia coli / Shigella)</name>
                                                                                        <branch_length>0.003775254823</branch_length>
                                                                                      </clade>
                                                                                      <clade>
                                                                                        <branch_length>0.0003657006891</branch_length>
                                                                                        <clade>
                                                                                          <name>Escherichia_0674 (4 x Escherichia coli / Shigella)</name>
                                                                                          <branch_length>0.003924879245</branch_length>
                                                                                        </clade>
                                                                                        <clade>
                                                                                          <branch_length>0.0003396529937</branch_length>
                                                                                          <clade>
                                                                                            <branch_length>9.563707135E-05</branch_length>
                                                                                            <clade>
                                                                                              <branch_length>0.001266610459</branch_length>
                                                                                              <clade>
                                                                                                <name>Escherichia_0260 (3 x Escherichia coli / Shigella)</name>
                                                                                                <branch_length>0.003524334636</branch_length>
                                                                                              </clade>
                                                                                              <clade>
                                                                                                <name>Escherichia_0380 (23 x Escherichia coli / Shigella)</name>
                                                                                                <branch_length>0.001734665595</branch_length>
                                                                                              </clade>
                                                                                            </clade>
                                                                                            <clade>
                                                                                              <name>Escherichia_0522 (4 x Escherichia coli / Shigella)</name>
                                                                                              <branch_length>0.003904637415</branch_length>
                                                                                            </clade>
                                                                                          </clade>
                                                                                          <clade>
                                                                                            <branch_length>0.0002831547754</branch_length>
                                                                                            <clade>
                                                                                              <branch_length>0.002532407641</branch_length>
                                                                                              <clade>
                                                                                                <name>Escherichia_0148 (13 x Escherichia coli / Shigella)</name>
                                                                                                <branch_length>0.001778059173</branch_length>
                                                                                              </clade>
                                                                                              <clade>
                                                                                                <name>Escherichia_0379 (1 x Escherichia coli / Shigella)</name>
                                                                                                <branch_length>0.002540940885</branch_length>
                                                                                              </clade>
                                                                                            </clade>
                                                                                            <clade>
                                                                                              <branch_length>0.0001519744983</branch_length>
                                                                                              <clade>
                                                                                                <name>Escherichia_0534 (1 x Escherichia coli / Shigella)</name>
                                                                                                <branch_length>0.003840945894</branch_length>
                                                                                              </clade>
                                                                                              <clade>
                                                                                                <branch_length>0.002430493711</branch_length>
                                                                                                <clade>
                                                                                                  <branch_length>0.0005475111539</branch_length>
                                                                                                  <clade>
                                                                                                    <name>Escherichia_0231 (20 x Escherichia coli / Shigella)</name>
                                                                                                    <branch_length>6.08410337E-05</branch_length>
                                                                                                  </clade>
                                                                                                  <clade>
                                                                                                    <name>Escherichia_0589 (1 x Escherichia coli / Shigella)</name>
                                                                                                    <branch_length>0.00177315902</branch_length>
                                                                                                  </clade>
                                                                                                </clade>
                                                                                                <clade>
                                                                                                  <name>Escherichia_1120 (1 x Escherichia coli / Shigella)</name>
                                                                                                  <branch_length>0.00219675526</branch_length>
                                                                                                </clade>
                                                                                              </clade>
                                                                                            </clade>
                                                                                          </clade>
                                                                                        </clade>
                                                                                      </clade>
                                                                                    </clade>
                                                                                  </clade>
                                                                                  <clade>
                                                                                    <branch_length>0.0001723870082</branch_length>
                                                                                    <clade>
                                                                                      <branch_length>0.0002502994903</branch_length>
                                                                                      <clade>
                                                                                        <branch_length>0.0009254058823</branch_length>
                                                                                        <clade>
                                                                                          <name>Escherichia_0193 (7 x Escherichia coli / Shigella)</name>
                                                                                          <branch_length>0.004341805354</branch_length>
                                                                                        </clade>
                                                                                        <clade>
                                                                                          <name>Escherichia_0461 (1 x Escherichia coli / Shigella)</name>
                                                                                          <branch_length>0.005679194815</branch_length>
                                                                                        </clade>
                                                                                      </clade>
                                                                                      <clade>
                                                                                        <name>Escherichia_1102 (2 x Escherichia coli / Shigella)</name>
                                                                                        <branch_length>0.006062083878</branch_length>
                                                                                      </clade>
                                                                                    </clade>
                                                                                    <clade>
                                                                                      <branch_length>3.461832966E-05</branch_length>
                                                                                      <clade>
                                                                                        <branch_length>0.0001858397736</branch_length>
                                                                                        <clade>
                                                                                          <branch_length>0.00052895525</branch_length>
                                                                                          <clade>
                                                                                            <branch_length>0.002753192792</branch_length>
                                                                                            <clade>
                                                                                              <name>Escherichia_0042 (8 x Escherichia coli / Shigella)</name>
                                                                                              <branch_length>0.003353944048</branch_length>
                                                                                            </clade>
                                                                                            <clade>
                                                                                              <name>Escherichia_0130 (5 x Escherichia coli / Shigella)</name>
                                                                                              <branch_length>0.002820055932</branch_length>
                                                                                            </clade>
                                                                                          </clade>
                                                                                          <clade>
                                                                                            <branch_length>0.004197678529</branch_length>
                                                                                            <clade>
                                                                                              <name>Escherichia_0742 (2 x Escherichia coli / Shigella)</name>
                                                                                              <branch_length>0.001497481833</branch_length>
                                                                                            </clade>
                                                                                            <clade>
                                                                                              <name>Escherichia_0749 (1 x Escherichia coli / Shigella)</name>
                                                                                              <branch_length>0.001381518203</branch_length>
                                                                                            </clade>
                                                                                          </clade>
                                                                                        </clade>
                                                                                        <clade>
                                                                                          <branch_length>0.004163336474</branch_length>
                                                                                          <clade>
                                                                                            <name>Escherichia_0084 (49 x Escherichia coli / Shigella)</name>
                                                                                            <branch_length>0.002798532136</branch_length>
                                                                                          </clade>
                                                                                          <clade>
                                                                                            <name>Escherichia_0942 (1 x Escherichia coli / Shigella)</name>
                                                                                            <branch_length>0.002822468057</branch_length>
                                                                                          </clade>
                                                                                        </clade>
                                                                                      </clade>
                                                                                      <clade>
                                                                                        <branch_length>0.0002040781837</branch_length>
                                                                                        <clade>
                                                                                          <branch_length>9.811755444E-05</branch_length>
                                                                                          <clade>
                                                                                            <branch_length>0.001715582563</branch_length>
                                                                                            <clade>
                                                                                              <name>Escherichia_0622 (2 x Escherichia coli / Shigella)</name>
                                                                                              <branch_length>0.003684716299</branch_length>
                                                                                            </clade>
                                                                                            <clade>
                                                                                              <name>Escherichia_0669 (1 x Escherichia coli / Shigella)</name>
                                                                                              <branch_length>0.003317283932</branch_length>
                                                                                            </clade>
                                                                                          </clade>
                                                                                          <clade>
                                                                                            <branch_length>2.16125627E-05</branch_length>
                                                                                            <clade>
                                                                                              <name>Escherichia_0295 (2 x Escherichia coli / Shigella)</name>
                                                                                              <branch_length>0.006249194965</branch_length>
                                                                                            </clade>
                                                                                            <clade>
                                                                                              <branch_length>8.491566405E-05</branch_length>
                                                                                              <clade>
                                                                                                <branch_length>7.359340816E-05</branch_length>
                                                                                                <clade>
                                                                                                  <name>Escherichia_0877 (1 x Escherichia coli / Shigella)</name>
                                                                                                  <branch_length>0.00530685205</branch_length>
                                                                                                </clade>
                                                                                                <clade>
                                                                                                  <branch_length>0.0001104697585</branch_length>
                                                                                                  <clade>
                                                                                                    <name>Escherichia_0537 (3 x Escherichia coli / Shigella)</name>
                                                                                                    <branch_length>0.005314866081</branch_length>
                                                                                                  </clade>
                                                                                                  <clade>
                                                                                                    <branch_length>0.002245024778</branch_length>
                                                                                                    <clade>
                                                                                                      <branch_length>0.000357755227</branch_length>
                                                                                                      <clade>
                                                                                                        <name>Escherichia_0008 (898 x Escherichia coli / Shigella)</name>
                                                                                                        <branch_length>0.004062283318</branch_length>
                                                                                                      </clade>
                                                                                                      <clade>
                                                                                                        <name>Escherichia_0185 (2 x Escherichia coli / Shigella)</name>
                                                                                                        <branch_length>0.003483716631</branch_length>
                                                                                                      </clade>
                                                                                                    </clade>
                                                                                                    <clade>
                                                                                                      <branch_length>0.001337938244</branch_length>
                                                                                                      <clade>
                                                                                                        <name>Escherichia_0189 (6 x Escherichia coli / Shigella)</name>
                                                                                                        <branch_length>0.002678004792</branch_length>
                                                                                                      </clade>
                                                                                                      <clade>
                                                                                                        <name>Escherichia_0937 (1 x Escherichia coli / Shigella)</name>
                                                                                                        <branch_length>0.002491994994</branch_length>
                                                                                                      </clade>
                                                                                                    </clade>
                                                                                                  </clade>
                                                                                                </clade>
                                                                                              </clade>
                                                                                              <clade>
                                                                                                <branch_length>9.063675679E-05</branch_length>
                                                                                                <clade>
                                                                                                  <branch_length>0.0003286114661</branch_length>
                                                                                                  <clade>
                                                                                                    <name>Escherichia_0132 (1 x Escherichia coli / Shigella)</name>
                                                                                                    <branch_length>0.003988096491</branch_length>
                                                                                                  </clade>
                                                                                                  <clade>
                                                                                                    <branch_length>0.001984609291</branch_length>
                                                                                                    <clade>
                                                                                                      <name>Escherichia_0588 (1 x Escherichia coli / Shigella)</name>
                                                                                                      <branch_length>0.00316370558</branch_length>
                                                                                                    </clade>
                                                                                                    <clade>
                                                                                                      <branch_length>0.0002731654095</branch_length>
                                                                                                      <clade>
                                                                                                        <name>Escherichia_0005 (90 x Escherichia coli / Shigella)</name>
                                                                                                        <branch_length>0.003113233251</branch_length>
                                                                                                      </clade>
                                                                                                      <clade>
                                                                                                        <name>Escherichia_0994 (1 x Escherichia coli / Shigella)</name>
                                                                                                        <branch_length>0.003135766601</branch_length>
                                                                                                      </clade>
                                                                                                    </clade>
                                                                                                  </clade>
                                                                                                </clade>
                                                                                                <clade>
                                                                                                  <branch_length>1.203299325E-05</branch_length>
                                                                                                  <clade>
                                                                                                    <name>Escherichia_0023 (24 x Escherichia coli / Shigella)</name>
                                                                                                    <branch_length>0.004505343735</branch_length>
                                                                                                  </clade>
                                                                                                  <clade>
                                                                                                    <branch_length>2.836342901E-05</branch_length>
                                                                                                    <clade>
                                                                                                      <branch_length>0.002452444285</branch_length>
                                                                                                      <clade>
                                                                                                        <branch_length>0.0007400852628</branch_length>
                                                                                                        <clade>
                                                                                                          <name>Escherichia_0854 (1 x Escherichia coli / Shigella)</name>
                                                                                                          <branch_length>0.002413908718</branch_length>
                                                                                                        </clade>
                                                                                                        <clade>
                                                                                                          <name>Escherichia_0855 (2 x Escherichia coli / Shigella)</name>
                                                                                                          <branch_length>0.002878091065</branch_length>
                                                                                                        </clade>
                                                                                                      </clade>
                                                                                                      <clade>
                                                                                                        <branch_length>0.0002535311214</branch_length>
                                                                                                        <clade>
                                                                                                          <name>Escherichia_0596 (2 x Escherichia coli / Shigella)</name>
                                                                                                          <branch_length>0.00352078327</branch_length>
                                                                                                        </clade>
                                                                                                        <clade>
                                                                                                          <branch_length>0.0001627679449</branch_length>
                                                                                                          <clade>
                                                                                                            <branch_length>0.0001471924479</branch_length>
                                                                                                            <clade>
                                                                                                              <branch_length>0.0005638120929</branch_length>
                                                                                                              <clade>
                                                                                                                <name>Escherichia_0216 (11 x Escherichia coli / Shigella)</name>
                                                                                                                <branch_length>0.002276625717</branch_length>
                                                                                                              </clade>
                                                                                                              <clade>
                                                                                                                <name>Escherichia_0541 (1 x Escherichia coli / Shigella)</name>
                                                                                                                <branch_length>0.001586374477</branch_length>
                                                                                                              </clade>
                                                                                                            </clade>
                                                                                                            <clade>
                                                                                                              <name>Escherichia_0609 (2 x Escherichia coli / Shigella)</name>
                                                                                                              <branch_length>0.00274396129</branch_length>
                                                                                                            </clade>
                                                                                                          </clade>
                                                                                                          <clade>
                                                                                                            <branch_length>0.0006706159911</branch_length>
                                                                                                            <clade>
                                                                                                              <name>Escherichia_0608 (1 x Escherichia coli / Shigella)</name>
                                                                                                              <branch_length>0.002367230132</branch_length>
                                                                                                            </clade>
                                                                                                            <clade>
                                                                                                              <branch_length>0.0003440147266</branch_length>
                                                                                                              <clade>
                                                                                                                <name>Escherichia_0860 (1 x Escherichia coli / Shigella)</name>
                                                                                                                <branch_length>0.001043940196</branch_length>
                                                                                                              </clade>
                                                                                                              <clade>
                                                                                                                <name>Escherichia_0879 (2 x Escherichia coli / Shigella)</name>
                                                                                                                <branch_length>0.00185905979</branch_length>
                                                                                                              </clade>
                                                                                                            </clade>
                                                                                                          </clade>
                                                                                                        </clade>
                                                                                                      </clade>
                                                                                                    </clade>
                                                                                                    <clade>
                                                                                                      <branch_length>2.352532465E-05</branch_length>
                                                                                                      <clade>
                                                                                                        <branch_length>0.0006176871248</branch_length>
                                                                                                        <clade>
                                                                                                          <branch_length>0.0002290226839</branch_length>
                                                                                                          <clade>
                                                                                                            <name>Escherichia_1098 (1 x Escherichia coli / Shigella)</name>
                                                                                                            <branch_length>0.004145234823</branch_length>
                                                                                                          </clade>
                                                                                                          <clade>
                                                                                                            <branch_length>0.0001529010478</branch_length>
                                                                                                            <clade>
                                                                                                              <name>Escherichia_0752 (1 x Escherichia coli / Shigella)</name>
                                                                                                              <branch_length>0.003925324418</branch_length>
                                                                                                            </clade>
                                                                                                            <clade>
                                                                                                              <branch_length>0.0002630454255</branch_length>
                                                                                                              <clade>
                                                                                                                <branch_length>0.0004145926214</branch_length>
                                                                                                                <clade>
                                                                                                                  <branch_length>0.0007290120702</branch_length>
                                                                                                                  <clade>
                                                                                                                    <name>Escherichia_0011 (6 x Escherichia coli / Shigella)</name>
                                                                                                                    <branch_length>0.00340237515</branch_length>
                                                                                                                  </clade>
                                                                                                                  <clade>
                                                                                                                    <name>Escherichia_0616 (1 x Escherichia coli / Shigella)</name>
                                                                                                                    <branch_length>0.00373962475</branch_length>
                                                                                                                  </clade>
                                                                                                                </clade>
                                                                                                                <clade>
                                                                                                                  <branch_length>0.0001704484748</branch_length>
                                                                                                                  <clade>
                                                                                                                    <name>Escherichia_0556 (1 x Escherichia coli / Shigella)</name>
                                                                                                                    <branch_length>0.002436608775</branch_length>
                                                                                                                  </clade>
                                                                                                                  <clade>
                                                                                                                    <branch_length>0.0004518066999</branch_length>
                                                                                                                    <clade>
                                                                                                                      <name>Escherichia_0381 (11 x Escherichia coli / Shigella)</name>
                                                                                                                      <branch_length>0.003451379016</branch_length>
                                                                                                                    </clade>
                                                                                                                    <clade>
                                                                                                                      <name>Escherichia_0828 (6 x Escherichia coli / Shigella)</name>
                                                                                                                      <branch_length>0.002619620878</branch_length>
                                                                                                                    </clade>
                                                                                                                  </clade>
                                                                                                                </clade>
                                                                                                              </clade>
                                                                                                              <clade>
                                                                                                                <branch_length>0.0004316800623</branch_length>
                                                                                                                <clade>
                                                                                                                  <branch_length>0.0005400157534</branch_length>
                                                                                                                  <clade>
                                                                                                                    <branch_length>0.0005577816628</branch_length>
                                                                                                                    <clade>
                                                                                                                      <name>Escherichia_0259 (10 x Escherichia coli / Shigella)</name>
                                                                                                                      <branch_length>0.002610284602</branch_length>
                                                                                                                    </clade>
                                                                                                                    <clade>
                                                                                                                      <name>Escherichia_0732 (8 x Escherichia coli / Shigella)</name>
                                                                                                                      <branch_length>0.002839715453</branch_length>
                                                                                                                    </clade>
                                                                                                                  </clade>
                                                                                                                  <clade>
                                                                                                                    <branch_length>0.0002680281468</branch_length>
                                                                                                                    <clade>
                                                                                                                      <branch_length>0.0002404290717</branch_length>
                                                                                                                      <clade>
                                                                                                                        <name>Escherichia_0032 (87 x Escherichia coli / Shigella)</name>
                                                                                                                        <branch_length>0.003410347737</branch_length>
                                                                                                                      </clade>
                                                                                                                      <clade>
                                                                                                                        <name>Escherichia_0731 (1 x Escherichia coli / Shigella)</name>
                                                                                                                        <branch_length>0.003084652126</branch_length>
                                                                                                                      </clade>
                                                                                                                    </clade>
                                                                                                                    <clade>
                                                                                                                      <name>Escherichia_0839 (1 x Escherichia coli / Shigella)</name>
                                                                                                                      <branch_length>0.002566075651</branch_length>
                                                                                                                    </clade>
                                                                                                                  </clade>
                                                                                                                </clade>
                                                                                                                <clade>
                                                                                                                  <branch_length>0.0002759548661</branch_length>
                                                                                                                  <clade>
                                                                                                                    <branch_length>0.001374541083</branch_length>
                                                                                                                    <clade>
                                                                                                                      <name>Escherichia_0558 (2 x Escherichia coli / Shigella)</name>
                                                                                                                      <branch_length>0.001695406274</branch_length>
                                                                                                                    </clade>
                                                                                                                    <clade>
                                                                                                                      <name>Escherichia_1076 (1 x Escherichia coli / Shigella)</name>
                                                                                                                      <branch_length>0.00164459378</branch_length>
                                                                                                                    </clade>
                                                                                                                  </clade>
                                                                                                                  <clade>
                                                                                                                    <branch_length>0.0005795694306</branch_length>
                                                                                                                    <clade>
                                                                                                                      <name>Escherichia_0613 (1 x Escherichia coli / Shigella)</name>
                                                                                                                      <branch_length>0.003177147591</branch_length>
                                                                                                                    </clade>
                                                                                                                    <clade>
                                                                                                                      <branch_length>0.0006838617846</branch_length>
                                                                                                                      <clade>
                                                                                                                        <name>Escherichia_0243 (1 x Escherichia coli / Shigella)</name>
                                                                                                                        <branch_length>0.00216500042</branch_length>
                                                                                                                      </clade>
                                                                                                                      <clade>
                                                                                                                        <name>Escherichia_1125 (1 x Escherichia coli / Shigella)</name>
                                                                                                                        <branch_length>0.0008889994351</branch_length>
                                                                                                                      </clade>
                                                                                                                    </clade>
                                                                                                                  </clade>
                                                                                                                </clade>
                                                                                                              </clade>
                                                                                                            </clade>
                                                                                                          </clade>
                                                                                                        </clade>
                                                                                                        <clade>
                                                                                                          <branch_length>0.0002253133716</branch_length>
                                                                                                          <clade>
                                                                                                            <name>Escherichia_0411 (4 x Escherichia coli / Shigella)</name>
                                                                                                            <branch_length>0.005061433185</branch_length>
                                                                                                          </clade>
                                                                                                          <clade>
                                                                                                            <branch_length>4.94546257E-05</branch_length>
                                                                                                            <clade>
                                                                                                              <name>Escherichia_0964 (3 x Escherichia coli / Shigella)</name>
                                                                                                              <branch_length>0.004985909443</branch_length>
                                                                                                            </clade>
                                                                                                            <clade>
                                                                                                              <branch_length>0.002379342448</branch_length>
                                                                                                              <clade>
                                                                                                                <name>Escherichia_0555 (2 x Escherichia coli / Shigella)</name>
                                                                                                                <branch_length>0.002174980938</branch_length>
                                                                                                              </clade>
                                                                                                              <clade>
                                                                                                                <name>Escherichia_1233 (1 x Escherichia coli / Shigella)</name>
                                                                                                                <branch_length>0.002455018926</branch_length>
                                                                                                              </clade>
                                                                                                            </clade>
                                                                                                          </clade>
                                                                                                        </clade>
                                                                                                      </clade>
                                                                                                      <clade>
                                                                                                        <branch_length>9.326843428E-05</branch_length>
                                                                                                        <clade>
                                                                                                          <branch_length>5.202351531E-05</branch_length>
                                                                                                          <clade>
                                                                                                            <branch_length>6.957048026E-05</branch_length>
                                                                                                            <clade>
                                                                                                              <branch_length>6.111698895E-05</branch_length>
                                                                                                              <clade>
                                                                                                                <branch_length>0.0001134232152</branch_length>
                                                                                                                <clade>
                                                                                                                  <branch_length>0.0001806220826</branch_length>
                                                                                                                  <clade>
                                                                                                                    <name>Escherichia_0762 (1 x Escherichia coli / Shigella)</name>
                                                                                                                    <branch_length>0.005023430567</branch_length>
                                                                                                                  </clade>
                                                                                                                  <clade>
                                                                                                                    <branch_length>0.001260668389</branch_length>
                                                                                                                    <clade>
                                                                                                                      <name>Escherichia_0601 (3 x Escherichia coli / Shigella)</name>
                                                                                                                      <branch_length>0.002546123229</branch_length>
                                                                                                                    </clade>
                                                                                                                    <clade>
                                                                                                                      <branch_length>0.0004725538893</branch_length>
                                                                                                                      <clade>
                                                                                                                        <name>Escherichia_0353 (7 x Escherichia coli / Shigella)</name>
                                                                                                                        <branch_length>0.002252212493</branch_length>
                                                                                                                      </clade>
                                                                                                                      <clade>
                                                                                                                        <name>Escherichia_0947 (4 x Escherichia coli / Shigella)</name>
                                                                                                                        <branch_length>0.001813787734</branch_length>
                                                                                                                      </clade>
                                                                                                                    </clade>
                                                                                                                  </clade>
                                                                                                                </clade>
                                                                                                                <clade>
                                                                                                                  <branch_length>0.0001089956058</branch_length>
                                                                                                                  <clade>
                                                                                                                    <branch_length>0.0002430235036</branch_length>
                                                                                                                    <clade>
                                                                                                                      <name>Escherichia_0529 (10 x Escherichia coli / Shigella)</name>
                                                                                                                      <branch_length>0.004980720114</branch_length>
                                                                                                                    </clade>
                                                                                                                    <clade>
                                                                                                                      <branch_length>0.002568365075</branch_length>
                                                                                                                      <clade>
                                                                                                                        <name>Escherichia_0838 (1 x Escherichia coli / Shigella)</name>
                                                                                                                        <branch_length>0.002192942891</branch_length>
                                                                                                                      </clade>
                                                                                                                      <clade>
                                                                                                                        <branch_length>0.0006557001034</branch_length>
                                                                                                                        <clade>
                                                                                                                          <name>Escherichia_0099 (4 x Escherichia coli / Shigella)</name>
                                                                                                                          <branch_length>-0.0002206431818</branch_length>
                                                                                                                        </clade>
                                                                                                                        <clade>
                                                                                                                          <name>Escherichia_0965 (1 x Escherichia coli / Shigella)</name>
                                                                                                                          <branch_length>0.002036643215</branch_length>
                                                                                                                        </clade>
                                                                                                                      </clade>
                                                                                                                    </clade>
                                                                                                                  </clade>
                                                                                                                  <clade>
                                                                                                                    <name>Escherichia_1050 (1 x Escherichia coli / Shigella)</name>
                                                                                                                    <branch_length>0.004207081627</branch_length>
                                                                                                                  </clade>
                                                                                                                </clade>
                                                                                                              </clade>
                                                                                                              <clade>
                                                                                                                <branch_length>0.0005364747485</branch_length>
                                                                                                                <clade>
                                                                                                                  <name>Escherichia_0706 (1 x Escherichia coli / Shigella)</name>
                                                                                                                  <branch_length>0.004121467005</branch_length>
                                                                                                                </clade>
                                                                                                                <clade>
                                                                                                                  <name>Escherichia_1173 (1 x Escherichia coli / Shigella)</name>
                                                                                                                  <branch_length>0.003414533334</branch_length>
                                                                                                                </clade>
                                                                                                              </clade>
                                                                                                            </clade>
                                                                                                            <clade>
                                                                                                              <branch_length>6.280028174E-05</branch_length>
                                                                                                              <clade>
                                                                                                                <branch_length>3.359646507E-05</branch_length>
                                                                                                                <clade>
                                                                                                                  <branch_length>0.0004178930831</branch_length>
                                                                                                                  <clade>
                                                                                                                    <name>Escherichia_0279 (13 x Escherichia coli / Shigella)</name>
                                                                                                                    <branch_length>0.005955296569</branch_length>
                                                                                                                  </clade>
                                                                                                                  <clade>
                                                                                                                    <name>Escherichia_0504 (1 x Escherichia coli / Shigella)</name>
                                                                                                                    <branch_length>0.005084703676</branch_length>
                                                                                                                  </clade>
                                                                                                                </clade>
                                                                                                                <clade>
                                                                                                                  <branch_length>8.313878789E-05</branch_length>
                                                                                                                  <clade>
                                                                                                                    <name>Escherichia_0330 (2 x Escherichia coli / Shigella)</name>
                                                                                                                    <branch_length>0.004781793803</branch_length>
                                                                                                                  </clade>
                                                                                                                  <clade>
                                                                                                                    <branch_length>0.001449038391</branch_length>
                                                                                                                    <clade>
                                                                                                                      <branch_length>0.0006248012651</branch_length>
                                                                                                                      <clade>
                                                                                                                        <branch_length>0.0006060942542</branch_length>
                                                                                                                        <clade>
                                                                                                                          <name>Escherichia_0252 (18 x Escherichia coli / Shigella)</name>
                                                                                                                          <branch_length>0.003783829976</branch_length>
                                                                                                                        </clade>
                                                                                                                        <clade>
                                                                                                                          <name>Escherichia_0561 (3 x Escherichia coli / Shigella)</name>
                                                                                                                          <branch_length>0.002068169881</branch_length>
                                                                                                                        </clade>
                                                                                                                      </clade>
                                                                                                                      <clade>
                                                                                                                        <name>Escherichia_0793 (1 x Escherichia coli / Shigella)</name>
                                                                                                                        <branch_length>0.003461321117</branch_length>
                                                                                                                      </clade>
                                                                                                                    </clade>
                                                                                                                    <clade>
                                                                                                                      <name>Escherichia_0870 (1 x Escherichia coli / Shigella)</name>
                                                                                                                      <branch_length>0.002543705981</branch_length>
                                                                                                                    </clade>
                                                                                                                  </clade>
                                                                                                                </clade>
                                                                                                              </clade>
                                                                                                              <clade>
                                                                                                                <branch_length>0.0001429196273</branch_length>
                                                                                                                <clade>
                                                                                                                  <branch_length>0.0001962210517</branch_length>
                                                                                                                  <clade>
                                                                                                                    <name>Escherichia_0398 (2 x Escherichia coli / Shigella)</name>
                                                                                                                    <branch_length>0.004974535666</branch_length>
                                                                                                                  </clade>
                                                                                                                  <clade>
                                                                                                                    <name>Escherichia_0891 (2 x Escherichia coli / Shigella)</name>
                                                                                                                    <branch_length>0.003785463981</branch_length>
                                                                                                                  </clade>
                                                                                                                </clade>
                                                                                                                <clade>
                                                                                                                  <branch_length>0.0036691071</branch_length>
                                                                                                                  <clade>
                                                                                                                    <name>Escherichia_0333 (4 x Escherichia coli / Shigella)</name>
                                                                                                                    <branch_length>0.000289363612</branch_length>
                                                                                                                  </clade>
                                                                                                                  <clade>
                                                                                                                    <name>Escherichia_1183 (1 x Escherichia coli / Shigella)</name>
                                                                                                                    <branch_length>0.002172636334</branch_length>
                                                                                                                  </clade>
                                                                                                                </clade>
                                                                                                              </clade>
                                                                                                            </clade>
                                                                                                          </clade>
                                                                                                          <clade>
                                                                                                            <branch_length>0.0001709163625</branch_length>
                                                                                                            <clade>
                                                                                                              <branch_length>0.001902111107</branch_length>
                                                                                                              <clade>
                                                                                                                <name>Escherichia_0387 (4 x Escherichia coli / Shigella)</name>
                                                                                                                <branch_length>0.003713533515</branch_length>
                                                                                                              </clade>
                                                                                                              <clade>
                                                                                                                <branch_length>0.0002548263874</branch_length>
                                                                                                                <clade>
                                                                                                                  <name>Escherichia_0160 (6 x Escherichia coli / Shigella)</name>
                                                                                                                  <branch_length>0.003296006937</branch_length>
                                                                                                                </clade>
                                                                                                                <clade>
                                                                                                                  <name>Escherichia_0533 (4 x Escherichia coli / Shigella)</name>
                                                                                                                  <branch_length>0.001838993165</branch_length>
                                                                                                                </clade>
                                                                                                              </clade>
                                                                                                            </clade>
                                                                                                            <clade>
                                                                                                              <branch_length>0.001035521738</branch_length>
                                                                                                              <clade>
                                                                                                                <branch_length>0.001907425467</branch_length>
                                                                                                                <clade>
                                                                                                                  <name>Escherichia_0769 (1 x Escherichia coli / Shigella)</name>
                                                                                                                  <branch_length>0.002172223991</branch_length>
                                                                                                                </clade>
                                                                                                                <clade>
                                                                                                                  <name>Escherichia_0778 (2 x Escherichia coli / Shigella)</name>
                                                                                                                  <branch_length>0.00275777583</branch_length>
                                                                                                                </clade>
                                                                                                              </clade>
                                                                                                              <clade>
                                                                                                                <branch_length>0.001552476082</branch_length>
                                                                                                                <clade>
                                                                                                                  <name>Escherichia_0513 (6 x Escherichia coli / Shigella)</name>
                                                                                                                  <branch_length>0.002481640317</branch_length>
                                                                                                                </clade>
                                                                                                                <clade>
                                                                                                                  <name>Escherichia_1226 (1 x Escherichia coli / Shigella)</name>
                                                                                                                  <branch_length>0.001812359784</branch_length>
                                                                                                                </clade>
                                                                                                              </clade>
                                                                                                            </clade>
                                                                                                          </clade>
                                                                                                        </clade>
                                                                                                        <clade>
                                                                                                          <branch_length>3.901367381E-05</branch_length>
                                                                                                          <clade>
                                                                                                            <branch_length>5.057007365E-05</branch_length>
                                                                                                            <clade>
                                                                                                              <branch_length>6.915500126E-05</branch_length>
                                                                                                              <clade>
                                                                                                                <branch_length>0.0003828236077</branch_length>
                                                                                                                <clade>
                                                                                                                  <branch_length>0.002026359551</branch_length>
                                                                                                                  <clade>
                                                                                                                    <name>Escherichia_0184 (1 x Escherichia coli / Shigella)</name>
                                                                                                                    <branch_length>0.00262658624</branch_length>
                                                                                                                  </clade>
                                                                                                                  <clade>
                                                                                                                    <name>Escherichia_0397 (22 x Escherichia coli / Shigella)</name>
                                                                                                                    <branch_length>0.002015413716</branch_length>
                                                                                                                  </clade>
                                                                                                                </clade>
                                                                                                                <clade>
                                                                                                                  <branch_length>0.0006306802388</branch_length>
                                                                                                                  <clade>
                                                                                                                    <name>Escherichia_0041 (22 x Escherichia coli / Shigella)</name>
                                                                                                                    <branch_length>0.00447220495</branch_length>
                                                                                                                  </clade>
                                                                                                                  <clade>
                                                                                                                    <name>Escherichia_0585 (1 x Escherichia coli / Shigella)</name>
                                                                                                                    <branch_length>0.00449179532</branch_length>
                                                                                                                  </clade>
                                                                                                                </clade>
                                                                                                              </clade>
                                                                                                              <clade>
                                                                                                                <branch_length>0.0009311051108</branch_length>
                                                                                                                <clade>
                                                                                                                  <branch_length>0.000272695499</branch_length>
                                                                                                                  <clade>
                                                                                                                    <branch_length>0.001060000388</branch_length>
                                                                                                                    <clade>
                                                                                                                      <name>Escherichia_0090 (4 x Escherichia coli / Shigella)</name>
                                                                                                                      <branch_length>0.003429876175</branch_length>
                                                                                                                    </clade>
                                                                                                                    <clade>
                                                                                                                      <name>Escherichia_0308 (11 x Escherichia coli / Shigella)</name>
                                                                                                                      <branch_length>0.003787123598</branch_length>
                                                                                                                    </clade>
                                                                                                                  </clade>
                                                                                                                  <clade>
                                                                                                                    <branch_length>0.0003864823084</branch_length>
                                                                                                                    <clade>
                                                                                                                      <branch_length>0.001856985618</branch_length>
                                                                                                                      <clade>
                                                                                                                        <name>Escherichia_0861 (1 x Escherichia coli / Shigella)</name>
                                                                                                                        <branch_length>0.001384140691</branch_length>
                                                                                                                      </clade>
                                                                                                                      <clade>
                                                                                                                        <name>Escherichia_1020 (1 x Escherichia coli / Shigella)</name>
                                                                                                                        <branch_length>0.002155859256</branch_length>
                                                                                                                      </clade>
                                                                                                                    </clade>
                                                                                                                    <clade>
                                                                                                                      <branch_length>0.001274287119</branch_length>
                                                                                                                      <clade>
                                                                                                                        <name>Escherichia_0929 (1 x Escherichia coli / Shigella)</name>
                                                                                                                        <branch_length>0.002253822284</branch_length>
                                                                                                                      </clade>
                                                                                                                      <clade>
                                                                                                                        <name>Escherichia_1048 (2 x Escherichia coli / Shigella)</name>
                                                                                                                        <branch_length>0.002324177651</branch_length>
                                                                                                                      </clade>
                                                                                                                    </clade>
                                                                                                                  </clade>
                                                                                                                </clade>
                                                                                                                <clade>
                                                                                                                  <branch_length>0.0007573529729</branch_length>
                                                                                                                  <clade>
                                                                                                                    <branch_length>0.0007991512539</branch_length>
                                                                                                                    <clade>
                                                                                                                      <name>Escherichia_0364 (1 x Escherichia coli / Shigella)</name>
                                                                                                                      <branch_length>0.003310611239</branch_length>
                                                                                                                    </clade>
                                                                                                                    <clade>
                                                                                                                      <branch_length>0.0004558477085</branch_length>
                                                                                                                      <clade>
                                                                                                                        <name>Escherichia_0728 (7 x Escherichia coli / Shigella)</name>
                                                                                                                        <branch_length>0.00204035989</branch_length>
                                                                                                                      </clade>
                                                                                                                      <clade>
                                                                                                                        <name>Escherichia_0946 (1 x Escherichia coli / Shigella)</name>
                                                                                                                        <branch_length>0.002415640047</branch_length>
                                                                                                                      </clade>
                                                                                                                    </clade>
                                                                                                                  </clade>
                                                                                                                  <clade>
                                                                                                                    <branch_length>0.000404369639</branch_length>
                                                                                                                    <clade>
                                                                                                                      <name>Escherichia_0226 (12 x Escherichia coli / Shigella)</name>
                                                                                                                      <branch_length>0.002675002441</branch_length>
                                                                                                                    </clade>
                                                                                                                    <clade>
                                                                                                                      <branch_length>0.0002649434609</branch_length>
                                                                                                                      <clade>
                                                                                                                        <name>Escherichia_0530 (1 x Escherichia coli / Shigella)</name>
                                                                                                                        <branch_length>0.003267283086</branch_length>
                                                                                                                      </clade>
                                                                                                                      <clade>
                                                                                                                        <branch_length>0.0002611139789</branch_length>
                                                                                                                        <clade>
                                                                                                                          <branch_length>0.0002303498914</branch_length>
                                                                                                                          <clade>
                                                                                                                            <branch_length>0.0002088107867</branch_length>
                                                                                                                            <clade>
                                                                                                                              <name>Escherichia_0157 (2 x Escherichia coli / Shigella)</name>
                                                                                                                              <branch_length>0.003195085097</branch_length>
                                                                                                                            </clade>
                                                                                                                            <clade>
                                                                                                                              <branch_length>0.0007521938533</branch_length>
                                                                                                                              <clade>
                                                                                                                                <name>Escherichia_0064 (100 x Escherichia coli / Shigella)</name>
                                                                                                                                <branch_length>0.002646017354</branch_length>
                                                                                                                              </clade>
                                                                                                                              <clade>
                                                                                                                                <name>Escherichia_0439 (1 x Escherichia coli / Shigella)</name>
                                                                                                                                <branch_length>2.098269761E-05</branch_length>
                                                                                                                              </clade>
                                                                                                                            </clade>
                                                                                                                          </clade>
                                                                                                                          <clade>
                                                                                                                            <name>Escherichia_0903 (1 x Escherichia coli / Shigella)</name>
                                                                                                                            <branch_length>0.003229441121</branch_length>
                                                                                                                          </clade>
                                                                                                                        </clade>
                                                                                                                        <clade>
                                                                                                                          <name>Escherichia_1181 (1 x Escherichia coli / Shigella)</name>
                                                                                                                          <branch_length>0.002000391716</branch_length>
                                                                                                                        </clade>
                                                                                                                      </clade>
                                                                                                                    </clade>
                                                                                                                  </clade>
                                                                                                                </clade>
                                                                                                              </clade>
                                                                                                            </clade>
                                                                                                            <clade>
                                                                                                              <branch_length>1.250259083E-05</branch_length>
                                                                                                              <clade>
                                                                                                                <branch_length>9.045791376E-05</branch_length>
                                                                                                                <clade>
                                                                                                                  <branch_length>0.0003220416256</branch_length>
                                                                                                                  <clade>
                                                                                                                    <name>Escherichia_0754 (2 x Escherichia coli / Shigella)</name>
                                                                                                                    <branch_length>0.003481207415</branch_length>
                                                                                                                  </clade>
                                                                                                                  <clade>
                                                                                                                    <branch_length>0.000260576373</branch_length>
                                                                                                                    <clade>
                                                                                                                      <branch_length>0.00172314723</branch_length>
                                                                                                                      <clade>
                                                                                                                        <name>Escherichia_0459 (7 x Escherichia coli / Shigella)</name>
                                                                                                                        <branch_length>0.002289964585</branch_length>
                                                                                                                      </clade>
                                                                                                                      <clade>
                                                                                                                        <branch_length>0.0008855176275</branch_length>
                                                                                                                        <clade>
                                                                                                                          <name>Escherichia_0007 (220 x Escherichia coli / Shigella)</name>
                                                                                                                          <branch_length>0.002814271487</branch_length>
                                                                                                                        </clade>
                                                                                                                        <clade>
                                                                                                                          <name>Escherichia_0746 (1 x Escherichia coli / Shigella)</name>
                                                                                                                          <branch_length>0.002769728657</branch_length>
                                                                                                                        </clade>
                                                                                                                      </clade>
                                                                                                                    </clade>
                                                                                                                    <clade>
                                                                                                                      <branch_length>0.0001342441537</branch_length>
                                                                                                                      <clade>
                                                                                                                        <name>Escherichia_0511 (2 x Escherichia coli / Shigella)</name>
                                                                                                                        <branch_length>0.004976819735</branch_length>
                                                                                                                      </clade>
                                                                                                                      <clade>
                                                                                                                        <branch_length>0.0001453305595</branch_length>
                                                                                                                        <clade>
                                                                                                                          <name>Escherichia_0562 (3 x Escherichia coli / Shigella)</name>
                                                                                                                          <branch_length>0.003411035752</branch_length>
                                                                                                                        </clade>
                                                                                                                        <clade>
                                                                                                                          <branch_length>0.000568858115</branch_length>
                                                                                                                          <clade>
                                                                                                                            <name>Escherichia_0202 (2 x Escherichia coli / Shigella)</name>
                                                                                                                            <branch_length>0.003082169686</branch_length>
                                                                                                                          </clade>
                                                                                                                          <clade>
                                                                                                                            <name>Escherichia_0831 (6 x Escherichia coli / Shigella)</name>
                                                                                                                            <branch_length>0.004029830452</branch_length>
                                                                                                                          </clade>
                                                                                                                        </clade>
                                                                                                                      </clade>
                                                                                                                    </clade>
                                                                                                                  </clade>
                                                                                                                </clade>
                                                                                                                <clade>
                                                                                                                  <branch_length>0.0001564932754</branch_length>
                                                                                                                  <clade>
                                                                                                                    <branch_length>0.0002420388191</branch_length>
                                                                                                                    <clade>
                                                                                                                      <name>Escherichia_0719 (1 x Escherichia coli / Shigella)</name>
                                                                                                                      <branch_length>0.004752621055</branch_length>
                                                                                                                    </clade>
                                                                                                                    <clade>
                                                                                                                      <name>Escherichia_1023 (3 x Escherichia coli / Shigella)</name>
                                                                                                                      <branch_length>0.005101379007</branch_length>
                                                                                                                    </clade>
                                                                                                                  </clade>
                                                                                                                  <clade>
                                                                                                                    <branch_length>0.0004814753192</branch_length>
                                                                                                                    <clade>
                                                                                                                      <name>Escherichia_0809 (1 x Escherichia coli / Shigella)</name>
                                                                                                                      <branch_length>0.0038237751</branch_length>
                                                                                                                    </clade>
                                                                                                                    <clade>
                                                                                                                      <branch_length>0.001400848618</branch_length>
                                                                                                                      <clade>
                                                                                                                        <name>Escherichia_0224 (4 x Escherichia coli / Shigella)</name>
                                                                                                                        <branch_length>0.002837154083</branch_length>
                                                                                                                      </clade>
                                                                                                                      <clade>
                                                                                                                        <name>Escherichia_1062 (1 x Escherichia coli / Shigella)</name>
                                                                                                                        <branch_length>0.002511845902</branch_length>
                                                                                                                      </clade>
                                                                                                                    </clade>
                                                                                                                  </clade>
                                                                                                                </clade>
                                                                                                              </clade>
                                                                                                              <clade>
                                                                                                                <branch_length>8.42221707E-05</branch_length>
                                                                                                                <clade>
                                                                                                                  <branch_length>5.176876948E-05</branch_length>
                                                                                                                  <clade>
                                                                                                                    <branch_length>0.000572840916</branch_length>
                                                                                                                    <clade>
                                                                                                                      <name>Escherichia_0710 (1 x Escherichia coli / Shigella)</name>
                                                                                                                      <branch_length>0.003562618978</branch_length>
                                                                                                                    </clade>
                                                                                                                    <clade>
                                                                                                                      <branch_length>0.002070247661</branch_length>
                                                                                                                      <clade>
                                                                                                                        <name>Escherichia_0255 (20 x Escherichia coli / Shigella)</name>
                                                                                                                        <branch_length>0.002848363481</branch_length>
                                                                                                                      </clade>
                                                                                                                      <clade>
                                                                                                                        <branch_length>0.0001304320758</branch_length>
                                                                                                                        <clade>
                                                                                                                          <name>Escherichia_0069 (15 x Escherichia coli / Shigella)</name>
                                                                                                                          <branch_length>0.004088840447</branch_length>
                                                                                                                        </clade>
                                                                                                                        <clade>
                                                                                                                          <name>Escherichia_0972 (1 x Escherichia coli / Shigella)</name>
                                                                                                                          <branch_length>0.001839159522</branch_length>
                                                                                                                        </clade>
                                                                                                                      </clade>
                                                                                                                    </clade>
                                                                                                                  </clade>
                                                                                                                  <clade>
                                                                                                                    <branch_length>9.49963287E-05</branch_length>
                                                                                                                    <clade>
                                                                                                                      <branch_length>0.0002494764049</branch_length>
                                                                                                                      <clade>
                                                                                                                        <branch_length>0.001470574876</branch_length>
                                                                                                                        <clade>
                                                                                                                          <name>Escherichia_0276 (5 x Escherichia coli / Shigella)</name>
                                                                                                                          <branch_length>0.003906197613</branch_length>
                                                                                                                        </clade>
                                                                                                                        <clade>
                                                                                                                          <name>Escherichia_0341 (6 x Escherichia coli / Shigella)</name>
                                                                                                                          <branch_length>0.002543802606</branch_length>
                                                                                                                        </clade>
                                                                                                                      </clade>
                                                                                                                      <clade>
                                                                                                                        <branch_length>0.0001362896874</branch_length>
                                                                                                                        <clade>
                                                                                                                          <branch_length>0.0003159974003</branch_length>
                                                                                                                          <clade>
                                                                                                                            <branch_length>0.001154431025</branch_length>
                                                                                                                            <clade>
                                                                                                                              <name>Escherichia_0017 (89 x Escherichia coli / Shigella)</name>
                                                                                                                              <branch_length>0.003831179813</branch_length>
                                                                                                                            </clade>
                                                                                                                            <clade>
                                                                                                                              <name>Escherichia_0819 (2 x Escherichia coli / Shigella)</name>
                                                                                                                              <branch_length>0.002859820146</branch_length>
                                                                                                                            </clade>
                                                                                                                          </clade>
                                                                                                                          <clade>
                                                                                                                            <branch_length>0.001615818939</branch_length>
                                                                                                                            <clade>
                                                                                                                              <name>Escherichia_0396 (6 x Escherichia coli / Shigella)</name>
                                                                                                                              <branch_length>0.002460372867</branch_length>
                                                                                                                            </clade>
                                                                                                                            <clade>
                                                                                                                              <branch_length>0.0006170668639</branch_length>
                                                                                                                              <clade>
                                                                                                                                <name>Escherichia_0282 (2 x Escherichia coli / Shigella)</name>
                                                                                                                                <branch_length>0.002356795827</branch_length>
                                                                                                                              </clade>
                                                                                                                              <clade>
                                                                                                                                <name>Escherichia_0859 (1 x Escherichia coli / Shigella)</name>
                                                                                                                                <branch_length>0.002860204084</branch_length>
                                                                                                                              </clade>
                                                                                                                            </clade>
                                                                                                                          </clade>
                                                                                                                        </clade>
                                                                                                                        <clade>
                                                                                                                          <name>Escherichia_0886 (3 x Escherichia coli / Shigella)</name>
                                                                                                                          <branch_length>0.004102775361</branch_length>
                                                                                                                        </clade>
                                                                                                                      </clade>
                                                                                                                    </clade>
                                                                                                                    <clade>
                                                                                                                      <branch_length>0.0002781359362</branch_length>
                                                                                                                      <clade>
                                                                                                                        <branch_length>0.0002166457707</branch_length>
                                                                                                                        <clade>
                                                                                                                          <name>Escherichia_0025 (10 x Escherichia coli / Shigella)</name>
                                                                                                                          <branch_length>0.003721681656</branch_length>
                                                                                                                        </clade>
                                                                                                                        <clade>
                                                                                                                          <name>Escherichia_0297 (3 x Escherichia coli / Shigella)</name>
                                                                                                                          <branch_length>0.004272317979</branch_length>
                                                                                                                        </clade>
                                                                                                                      </clade>
                                                                                                                      <clade>
                                                                                                                        <branch_length>0.001890863874</branch_length>
                                                                                                                        <clade>
                                                                                                                          <name>Escherichia_0103 (27 x Escherichia coli / Shigella)</name>
                                                                                                                          <branch_length>0.002010092605</branch_length>
                                                                                                                        </clade>
                                                                                                                        <clade>
                                                                                                                          <name>Escherichia_1028 (5 x Escherichia coli / Shigella)</name>
                                                                                                                          <branch_length>0.002305907197</branch_length>
                                                                                                                        </clade>
                                                                                                                      </clade>
                                                                                                                    </clade>
                                                                                                                  </clade>
                                                                                                                </clade>
                                                                                                                <clade>
                                                                                                                  <branch_length>1.181094922E-05</branch_length>
                                                                                                                  <clade>
```
