## Supplementary material for "Correcting index databases improves metagenomic studies": File S1: NCBI_Custom70_pre_correction.xml (part 7 of 7)

```
                                                                                                                    <branch_length>0.0004180878459</branch_length>
                                                                                                                    <clade>
                                                                                                                      <name>Escherichia_0039 (35 x Escherichia coli / Shigella)</name>
                                                                                                                      <branch_length>0.005549639929</branch_length>
                                                                                                                    </clade>
                                                                                                                    <clade>
                                                                                                                      <name>Escherichia_0868 (3 x Escherichia coli / Shigella)</name>
                                                                                                                      <branch_length>0.004115360323</branch_length>
                                                                                                                    </clade>
                                                                                                                  </clade>
                                                                                                                  <clade>
                                                                                                                    <branch_length>9.246330592E-05</branch_length>
                                                                                                                    <clade>
                                                                                                                      <branch_length>2.657244659E-05</branch_length>
                                                                                                                      <clade>
                                                                                                                        <branch_length>2.997562115E-05</branch_length>
                                                                                                                        <clade>
                                                                                                                          <branch_length>6.399872655E-05</branch_length>
                                                                                                                          <clade>
                                                                                                                            <branch_length>0.0002072614152</branch_length>
                                                                                                                            <clade>
                                                                                                                              <branch_length>4.844623618E-06</branch_length>
                                                                                                                              <clade>
                                                                                                                                <name>Escherichia_0505 (3 x Escherichia coli / Shigella)</name>
                                                                                                                                <branch_length>0.005076365545</branch_length>
                                                                                                                              </clade>
                                                                                                                              <clade>
                                                                                                                                <name>Escherichia_0672 (2 x Escherichia coli / Shigella)</name>
                                                                                                                                <branch_length>0.003024634672</branch_length>
                                                                                                                              </clade>
                                                                                                                            </clade>
                                                                                                                            <clade>
                                                                                                                              <branch_length>0.002921578474</branch_length>
                                                                                                                              <clade>
                                                                                                                                <name>Escherichia_0867 (2 x Escherichia coli / Shigella)</name>
                                                                                                                                <branch_length>0.001464581932</branch_length>
                                                                                                                              </clade>
                                                                                                                              <clade>
                                                                                                                                <name>Escherichia_0927 (1 x Escherichia coli / Shigella)</name>
                                                                                                                                <branch_length>0.002202418167</branch_length>
                                                                                                                              </clade>
                                                                                                                            </clade>
                                                                                                                          </clade>
                                                                                                                          <clade>
                                                                                                                            <branch_length>0.0001844640647</branch_length>
                                                                                                                            <clade>
                                                                                                                              <branch_length>0.0002236156724</branch_length>
                                                                                                                              <clade>
                                                                                                                                <name>Escherichia_0095 (12 x Escherichia coli / Shigella)</name>
                                                                                                                                <branch_length>0.004140840378</branch_length>
                                                                                                                              </clade>
                                                                                                                              <clade>
                                                                                                                                <name>Escherichia_0450 (15 x Escherichia coli / Shigella)</name>
                                                                                                                                <branch_length>0.004829159472</branch_length>
                                                                                                                              </clade>
                                                                                                                            </clade>
                                                                                                                            <clade>
                                                                                                                              <name>Escherichia_0930 (3 x Escherichia coli / Shigella)</name>
                                                                                                                              <branch_length>0.004670011345</branch_length>
                                                                                                                            </clade>
                                                                                                                          </clade>
                                                                                                                        </clade>
                                                                                                                        <clade>
                                                                                                                          <branch_length>0.0001388327073</branch_length>
                                                                                                                          <clade>
                                                                                                                            <branch_length>0.002109252615</branch_length>
                                                                                                                            <clade>
                                                                                                                              <name>Escherichia_0100 (13 x Escherichia coli / Shigella)</name>
                                                                                                                              <branch_length>0.001843188656</branch_length>
                                                                                                                            </clade>
                                                                                                                            <clade>
                                                                                                                              <name>Escherichia_0726 (1 x Escherichia coli / Shigella)</name>
                                                                                                                              <branch_length>0.002276811516</branch_length>
                                                                                                                            </clade>
                                                                                                                          </clade>
                                                                                                                          <clade>
                                                                                                                            <branch_length>0.0005943738506</branch_length>
                                                                                                                            <clade>
                                                                                                                              <name>Escherichia_0091 (26 x Escherichia coli / Shigella)</name>
                                                                                                                              <branch_length>0.003955395427</branch_length>
                                                                                                                            </clade>
                                                                                                                            <clade>
                                                                                                                              <branch_length>0.0003675163025</branch_length>
                                                                                                                              <clade>
                                                                                                                                <name>Escherichia_0906 (3 x Escherichia coli / Shigella)</name>
                                                                                                                                <branch_length>0.003570491681</branch_length>
                                                                                                                              </clade>
                                                                                                                              <clade>
                                                                                                                                <name>Escherichia_1045 (1 x Escherichia coli / Shigella)</name>
                                                                                                                                <branch_length>0.00231750845</branch_length>
                                                                                                                              </clade>
                                                                                                                            </clade>
                                                                                                                          </clade>
                                                                                                                        </clade>
                                                                                                                      </clade>
                                                                                                                      <clade>
                                                                                                                        <branch_length>0.0001566502178</branch_length>
                                                                                                                        <clade>
                                                                                                                          <branch_length>6.717588985E-05</branch_length>
                                                                                                                          <clade>
                                                                                                                            <branch_length>0.0008297160966</branch_length>
                                                                                                                            <clade>
                                                                                                                              <name>Escherichia_0227 (5 x Escherichia coli / Shigella)</name>
                                                                                                                              <branch_length>0.004133448005</branch_length>
                                                                                                                            </clade>
                                                                                                                            <clade>
                                                                                                                              <name>Escherichia_0689 (2 x Escherichia coli / Shigella)</name>
                                                                                                                              <branch_length>0.002922551939</branch_length>
                                                                                                                            </clade>
                                                                                                                          </clade>
                                                                                                                          <clade>
                                                                                                                            <branch_length>0.00174818642</branch_length>
                                                                                                                            <clade>
                                                                                                                              <name>Escherichia_0677 (3 x Escherichia coli / Shigella)</name>
                                                                                                                              <branch_length>0.002197136171</branch_length>
                                                                                                                            </clade>
                                                                                                                            <clade>
                                                                                                                              <name>Escherichia_0945 (1 x Escherichia coli / Shigella)</name>
                                                                                                                              <branch_length>0.001523863873</branch_length>
                                                                                                                            </clade>
                                                                                                                          </clade>
                                                                                                                        </clade>
                                                                                                                        <clade>
                                                                                                                          <branch_length>0.0003244780819</branch_length>
                                                                                                                          <clade>
                                                                                                                            <branch_length>0.0005259109312</branch_length>
                                                                                                                            <clade>
                                                                                                                              <name>Escherichia_0265 (2 x Escherichia coli / Shigella)</name>
                                                                                                                              <branch_length>0.00424135942</branch_length>
                                                                                                                            </clade>
                                                                                                                            <clade>
                                                                                                                              <branch_length>0.000296076294</branch_length>
                                                                                                                              <clade>
                                                                                                                                <name>Escherichia_0401 (2 x Escherichia coli / Shigella)</name>
                                                                                                                                <branch_length>0.002572120167</branch_length>
                                                                                                                              </clade>
                                                                                                                              <clade>
                                                                                                                                <branch_length>0.0006966312067</branch_length>
                                                                                                                                <clade>
                                                                                                                                  <name>Escherichia_0204 (11 x Escherichia coli / Shigella)</name>
                                                                                                                                  <branch_length>0.001688077697</branch_length>
                                                                                                                                </clade>
                                                                                                                                <clade>
                                                                                                                                  <name>Escherichia_0873 (6 x Escherichia coli / Shigella)</name>
                                                                                                                                  <branch_length>0.003315922339</branch_length>
                                                                                                                                </clade>
                                                                                                                              </clade>
                                                                                                                            </clade>
                                                                                                                          </clade>
                                                                                                                          <clade>
                                                                                                                            <branch_length>0.001450249925</branch_length>
                                                                                                                            <clade>
                                                                                                                              <name>Escherichia_0794 (11 x Escherichia coli / Shigella)</name>
                                                                                                                              <branch_length>0.002588537522</branch_length>
                                                                                                                            </clade>
                                                                                                                            <clade>
                                                                                                                              <name>Escherichia_1059 (1 x Escherichia coli / Shigella)</name>
                                                                                                                              <branch_length>0.003919462673</branch_length>
                                                                                                                            </clade>
                                                                                                                          </clade>
                                                                                                                        </clade>
                                                                                                                      </clade>
                                                                                                                    </clade>
                                                                                                                    <clade>
                                                                                                                      <branch_length>6.327334995E-05</branch_length>
                                                                                                                      <clade>
                                                                                                                        <branch_length>0.0007554775802</branch_length>
                                                                                                                        <clade>
                                                                                                                          <branch_length>0.0003647073754</branch_length>
                                                                                                                          <clade>
                                                                                                                            <name>Escherichia_0665 (1 x Escherichia coli / Shigella)</name>
                                                                                                                            <branch_length>0.003166343085</branch_length>
                                                                                                                          </clade>
                                                                                                                          <clade>
                                                                                                                            <branch_length>0.0004119599471</branch_length>
                                                                                                                            <clade>
                                                                                                                              <name>Escherichia_0453 (2 x Escherichia coli / Shigella)</name>
                                                                                                                              <branch_length>0.00335000013</branch_length>
                                                                                                                            </clade>
                                                                                                                            <clade>
                                                                                                                              <name>Escherichia_0783 (2 x Escherichia coli / Shigella)</name>
                                                                                                                              <branch_length>0.002925999695</branch_length>
                                                                                                                            </clade>
                                                                                                                          </clade>
                                                                                                                        </clade>
                                                                                                                        <clade>
                                                                                                                          <branch_length>0.0002710116678</branch_length>
                                                                                                                          <clade>
                                                                                                                            <name>Escherichia_0435 (1 x Escherichia coli / Shigella)</name>
                                                                                                                            <branch_length>0.002746800659</branch_length>
                                                                                                                          </clade>
                                                                                                                          <clade>
                                                                                                                            <name>Escherichia_0790 (2 x Escherichia coli / Shigella)</name>
                                                                                                                            <branch_length>0.003100199392</branch_length>
                                                                                                                          </clade>
                                                                                                                        </clade>
                                                                                                                      </clade>
                                                                                                                      <clade>
                                                                                                                        <branch_length>3.383180592E-05</branch_length>
                                                                                                                        <clade>
                                                                                                                          <branch_length>4.573274055E-05</branch_length>
                                                                                                                          <clade>
                                                                                                                            <branch_length>0.001003235811</branch_length>
                                                                                                                            <clade>
                                                                                                                              <branch_length>0.0016184618</branch_length>
                                                                                                                              <clade>
                                                                                                                                <name>Escherichia_0054 (1 x Escherichia coli / Shigella)</name>
                                                                                                                                <branch_length>0.002131649526</branch_length>
                                                                                                                              </clade>
                                                                                                                              <clade>
                                                                                                                                <branch_length>0.0004010798875</branch_length>
                                                                                                                                <clade>
                                                                                                                                  <name>Escherichia_0201 (1 x Escherichia coli / Shigella)</name>
                                                                                                                                  <branch_length>0.001833215705</branch_length>
                                                                                                                                </clade>
                                                                                                                                <clade>
                                                                                                                                  <name>Escherichia_0409 (1 x Escherichia coli / Shigella)</name>
                                                                                                                                  <branch_length>0.001411784324</branch_length>
                                                                                                                                </clade>
                                                                                                                              </clade>
                                                                                                                            </clade>
                                                                                                                            <clade>
                                                                                                                              <branch_length>0.0004470584681</branch_length>
                                                                                                                              <clade>
                                                                                                                                <name>Escherichia_0286 (2 x Escherichia coli / Shigella)</name>
                                                                                                                                <branch_length>0.004331775941</branch_length>
                                                                                                                              </clade>
                                                                                                                              <clade>
                                                                                                                                <name>Escherichia_0442 (12 x Escherichia coli / Shigella)</name>
                                                                                                                                <branch_length>0.002235224005</branch_length>
                                                                                                                              </clade>
                                                                                                                            </clade>
                                                                                                                          </clade>
                                                                                                                          <clade>
                                                                                                                            <branch_length>0.0005631591775</branch_length>
                                                                                                                            <clade>
                                                                                                                              <branch_length>0.002265557181</branch_length>
                                                                                                                              <clade>
                                                                                                                                <name>Escherichia_0057 (32 x Escherichia coli / Shigella)</name>
                                                                                                                                <branch_length>0.001348976279</branch_length>
                                                                                                                              </clade>
                                                                                                                              <clade>
                                                                                                                                <name>Escherichia_0372 (1 x Escherichia coli / Shigella)</name>
                                                                                                                                <branch_length>0.002523023635</branch_length>
                                                                                                                              </clade>
                                                                                                                            </clade>
                                                                                                                            <clade>
                                                                                                                              <branch_length>0.0002622973407</branch_length>
                                                                                                                              <clade>
                                                                                                                                <branch_length>0.0003751573386</branch_length>
                                                                                                                                <clade>
                                                                                                                                  <name>Escherichia_0360 (10 x Escherichia coli / Shigella)</name>
                                                                                                                                  <branch_length>0.003518003039</branch_length>
                                                                                                                                </clade>
                                                                                                                                <clade>
                                                                                                                                  <branch_length>0.0006268731086</branch_length>
                                                                                                                                  <clade>
                                                                                                                                    <name>Escherichia_0016 (75 x Escherichia coli / Shigella)</name>
                                                                                                                                    <branch_length>0.003961589187</branch_length>
                                                                                                                                  </clade>
                                                                                                                                  <clade>
                                                                                                                                    <branch_length>3.604544327E-05</branch_length>
                                                                                                                                    <clade>
                                                                                                                                      <name>Escherichia_0133 (1 x Escherichia coli / Shigella)</name>
                                                                                                                                      <branch_length>0.003065126715</branch_length>
                                                                                                                                    </clade>
                                                                                                                                    <clade>
                                                                                                                                      <name>Escherichia_0673 (5 x Escherichia coli / Shigella)</name>
                                                                                                                                      <branch_length>0.002085873159</branch_length>
                                                                                                                                    </clade>
                                                                                                                                  </clade>
                                                                                                                                </clade>
                                                                                                                              </clade>
                                                                                                                              <clade>
                                                                                                                                <name>Escherichia_0789 (1 x Escherichia coli / Shigella)</name>
                                                                                                                                <branch_length>0.004155304749</branch_length>
                                                                                                                              </clade>
                                                                                                                            </clade>
                                                                                                                          </clade>
                                                                                                                        </clade>
                                                                                                                        <clade>
                                                                                                                          <branch_length>2.335823956E-05</branch_length>
                                                                                                                          <clade>
                                                                                                                            <branch_length>2.544777089E-05</branch_length>
                                                                                                                            <clade>
                                                                                                                              <branch_length>0.0001466979738</branch_length>
                                                                                                                              <clade>
                                                                                                                                <branch_length>0.001968591241</branch_length>
                                                                                                                                <clade>
                                                                                                                                  <name>Escherichia_0209 (2 x Escherichia coli / Shigella)</name>
                                                                                                                                  <branch_length>0.003397673136</branch_length>
                                                                                                                                </clade>
                                                                                                                                <clade>
                                                                                                                                  <branch_length>0.0005085610319</branch_length>
                                                                                                                                  <clade>
                                                                                                                                    <branch_length>0.0001783370972</branch_length>
                                                                                                                                    <clade>
                                                                                                                                      <name>Escherichia_0092 (11 x Escherichia coli / Shigella)</name>
                                                                                                                                      <branch_length>0.003359221853</branch_length>
                                                                                                                                    </clade>
                                                                                                                                    <clade>
                                                                                                                                      <name>Escherichia_0188 (26 x Escherichia coli / Shigella)</name>
                                                                                                                                      <branch_length>0.00201977836</branch_length>
                                                                                                                                    </clade>
                                                                                                                                  </clade>
                                                                                                                                  <clade>
                                                                                                                                    <name>Escherichia_0516 (1 x Escherichia coli / Shigella)</name>
                                                                                                                                    <branch_length>0.00283321552</branch_length>
                                                                                                                                  </clade>
                                                                                                                                </clade>
                                                                                                                              </clade>
                                                                                                                              <clade>
                                                                                                                                <branch_length>0.00159990578</branch_length>
                                                                                                                                <clade>
                                                                                                                                  <branch_length>0.001432044664</branch_length>
                                                                                                                                  <clade>
                                                                                                                                    <name>Escherichia_0283 (5 x Escherichia coli / Shigella)</name>
                                                                                                                                    <branch_length>0.0008382462547</branch_length>
                                                                                                                                  </clade>
                                                                                                                                  <clade>
                                                                                                                                    <name>Escherichia_0358 (1 x Escherichia coli / Shigella)</name>
                                                                                                                                    <branch_length>0.002073753858</branch_length>
                                                                                                                                  </clade>
                                                                                                                                </clade>
                                                                                                                                <clade>
                                                                                                                                  <name>Escherichia_0865 (1 x Escherichia coli / Shigella)</name>
                                                                                                                                  <branch_length>0.002533561317</branch_length>
                                                                                                                                </clade>
                                                                                                                              </clade>
                                                                                                                            </clade>
                                                                                                                            <clade>
                                                                                                                              <branch_length>7.67829406E-05</branch_length>
                                                                                                                              <clade>
                                                                                                                                <branch_length>2.908525676E-05</branch_length>
                                                                                                                                <clade>
                                                                                                                                  <branch_length>0.000146438877</branch_length>
                                                                                                                                  <clade>
                                                                                                                                    <name>Escherichia_0405 (4 x Escherichia coli / Shigella)</name>
                                                                                                                                    <branch_length>0.004382645711</branch_length>
                                                                                                                                  </clade>
                                                                                                                                  <clade>
                                                                                                                                    <branch_length>0.0003373783547</branch_length>
                                                                                                                                    <clade>
                                                                                                                                      <name>Escherichia_0300 (7 x Escherichia coli / Shigella)</name>
                                                                                                                                      <branch_length>0.003256321186</branch_length>
                                                                                                                                    </clade>
                                                                                                                                    <clade>
                                                                                                                                      <name>Escherichia_0426 (2 x Escherichia coli / Shigella)</name>
                                                                                                                                      <branch_length>0.003943678457</branch_length>
                                                                                                                                    </clade>
                                                                                                                                  </clade>
                                                                                                                                </clade>
                                                                                                                                <clade>
                                                                                                                                  <branch_length>0.0001484101667</branch_length>
                                                                                                                                  <clade>
                                                                                                                                    <branch_length>0.0001032312211</branch_length>
                                                                                                                                    <clade>
                                                                                                                                      <branch_length>0.0006072071847</branch_length>
                                                                                                                                      <clade>
                                                                                                                                        <name>Escherichia_0291 (8 x Escherichia coli / Shigella)</name>
                                                                                                                                        <branch_length>0.002633787924</branch_length>
                                                                                                                                      </clade>
                                                                                                                                      <clade>
                                                                                                                                        <name>Escherichia_0523 (1 x Escherichia coli / Shigella)</name>
                                                                                                                                        <branch_length>0.004890211858</branch_length>
                                                                                                                                      </clade>
                                                                                                                                    </clade>
                                                                                                                                    <clade>
                                                                                                                                      <branch_length>0.0001274335373</branch_length>
                                                                                                                                      <clade>
                                                                                                                                        <name>Escherichia_0437 (4 x Escherichia coli / Shigella)</name>
                                                                                                                                        <branch_length>0.00403150823</branch_length>
                                                                                                                                      </clade>
                                                                                                                                      <clade>
                                                                                                                                        <branch_length>0.0001809307141</branch_length>
                                                                                                                                        <clade>
                                                                                                                                          <name>Escherichia_0606 (1 x Escherichia coli / Shigella)</name>
                                                                                                                                          <branch_length>0.003859424731</branch_length>
                                                                                                                                        </clade>
                                                                                                                                        <clade>
                                                                                                                                          <branch_length>0.0003444228787</branch_length>
                                                                                                                                          <clade>
                                                                                                                                            <branch_length>0.001088690595</branch_length>
                                                                                                                                            <clade>
                                                                                                                                              <name>Escherichia_0027 (1 x Escherichia coli / Shigella)</name>
                                                                                                                                              <branch_length>0.003010663902</branch_length>
                                                                                                                                            </clade>
                                                                                                                                            <clade>
                                                                                                                                              <name>Escherichia_0080 (82 x Escherichia coli / Shigella)</name>
                                                                                                                                              <branch_length>0.003781336127</branch_length>
                                                                                                                                            </clade>
                                                                                                                                          </clade>
                                                                                                                                          <clade>
                                                                                                                                            <name>Escherichia_0717 (3 x Escherichia coli / Shigella)</name>
                                                                                                                                            <branch_length>0.003790533636</branch_length>
                                                                                                                                          </clade>
                                                                                                                                        </clade>
                                                                                                                                      </clade>
                                                                                                                                    </clade>
                                                                                                                                  </clade>
                                                                                                                                  <clade>
                                                                                                                                    <branch_length>0.0001183172644</branch_length>
                                                                                                                                    <clade>
                                                                                                                                      <branch_length>0.0001134219347</branch_length>
                                                                                                                                      <clade>
                                                                                                                                        <name>Escherichia_0432 (2 x Escherichia coli / Shigella)</name>
                                                                                                                                        <branch_length>0.003201789688</branch_length>
                                                                                                                                      </clade>
                                                                                                                                      <clade>
                                                                                                                                        <branch_length>0.0005799736828</branch_length>
                                                                                                                                        <clade>
                                                                                                                                          <name>Escherichia_0376 (2 x Escherichia coli / Shigella)</name>
                                                                                                                                          <branch_length>0.002886780305</branch_length>
                                                                                                                                        </clade>
                                                                                                                                        <clade>
                                                                                                                                          <name>Escherichia_0774 (3 x Escherichia coli / Shigella)</name>
                                                                                                                                          <branch_length>0.002763219876</branch_length>
                                                                                                                                        </clade>
                                                                                                                                      </clade>
                                                                                                                                    </clade>
                                                                                                                                    <clade>
                                                                                                                                      <name>Escherichia_1116 (1 x Escherichia coli / Shigella)</name>
                                                                                                                                      <branch_length>0.00373125542</branch_length>
                                                                                                                                    </clade>
                                                                                                                                  </clade>
                                                                                                                                </clade>
                                                                                                                              </clade>
                                                                                                                              <clade>
                                                                                                                                <branch_length>8.481282566E-05</branch_length>
                                                                                                                                <clade>
                                                                                                                                  <branch_length>0.0001224883745</branch_length>
                                                                                                                                  <clade>
                                                                                                                                    <branch_length>0.0002100875718</branch_length>
                                                                                                                                    <clade>
                                                                                                                                      <name>Escherichia_0094 (10 x Escherichia coli / Shigella)</name>
                                                                                                                                      <branch_length>0.004202790093</branch_length>
                                                                                                                                    </clade>
                                                                                                                                    <clade>
                                                                                                                                      <name>Escherichia_0347 (8 x Escherichia coli / Shigella)</name>
                                                                                                                                      <branch_length>0.003606209997</branch_length>
                                                                                                                                    </clade>
                                                                                                                                  </clade>
                                                                                                                                  <clade>
                                                                                                                                    <branch_length>0.001610830892</branch_length>
                                                                                                                                    <clade>
                                                                                                                                      <name>Escherichia_0136 (1 x Escherichia coli / Shigella)</name>
                                                                                                                                      <branch_length>0.001831980073</branch_length>
                                                                                                                                    </clade>
                                                                                                                                    <clade>
                                                                                                                                      <branch_length>0.001506009954</branch_length>
                                                                                                                                      <clade>
                                                                                                                                        <name>Escherichia_0311 (4 x Escherichia coli / Shigella)</name>
                                                                                                                                        <branch_length>0.002536572982</branch_length>
                                                                                                                                      </clade>
                                                                                                                                      <clade>
                                                                                                                                        <name>Escherichia_0421 (1 x Escherichia coli / Shigella)</name>
                                                                                                                                        <branch_length>0.001427426818</branch_length>
                                                                                                                                      </clade>
                                                                                                                                    </clade>
                                                                                                                                  </clade>
                                                                                                                                </clade>
                                                                                                                                <clade>
                                                                                                                                  <branch_length>0.000299302279</branch_length>
                                                                                                                                  <clade>
                                                                                                                                    <branch_length>0.0005534124793</branch_length>
                                                                                                                                    <clade>
                                                                                                                                      <branch_length>0.0009720767848</branch_length>
                                                                                                                                      <clade>
                                                                                                                                        <name>Escherichia_0346 (8 x Escherichia coli / Shigella)</name>
                                                                                                                                        <branch_length>0.002226154553</branch_length>
                                                                                                                                      </clade>
                                                                                                                                      <clade>
                                                                                                                                        <branch_length>0.001059498405</branch_length>
                                                                                                                                        <clade>
                                                                                                                                          <name>Escherichia_0604 (1 x Escherichia coli / Shigella)</name>
                                                                                                                                          <branch_length>0.001541951322</branch_length>
                                                                                                                                        </clade>
                                                                                                                                        <clade>
                                                                                                                                          <name>Escherichia_0729 (1 x Escherichia coli / Shigella)</name>
                                                                                                                                          <branch_length>0.002201048657</branch_length>
                                                                                                                                        </clade>
                                                                                                                                      </clade>
                                                                                                                                    </clade>
                                                                                                                                    <clade>
                                                                                                                                      <name>Escherichia_0826 (1 x Escherichia coli / Shigella)</name>
                                                                                                                                      <branch_length>0.003114857245</branch_length>
                                                                                                                                    </clade>
                                                                                                                                  </clade>
                                                                                                                                  <clade>
                                                                                                                                    <branch_length>0.0001560555975</branch_length>
                                                                                                                                    <clade>
                                                                                                                                      <name>Escherichia_1186 (1 x Escherichia coli / Shigella)</name>
                                                                                                                                      <branch_length>0.004562887363</branch_length>
                                                                                                                                    </clade>
                                                                                                                                    <clade>
                                                                                                                                      <branch_length>0.0001026578248</branch_length>
                                                                                                                                      <clade>
                                                                                                                                        <branch_length>0.001063589589</branch_length>
                                                                                                                                        <clade>
                                                                                                                                          <name>Escherichia_0112 (2 x Escherichia coli / Shigella)</name>
                                                                                                                                          <branch_length>0.00180107099</branch_length>
                                                                                                                                        </clade>
                                                                                                                                        <clade>
                                                                                                                                          <name>Escherichia_1081 (1 x Escherichia coli / Shigella)</name>
                                                                                                                                          <branch_length>0.003107928904</branch_length>
                                                                                                                                        </clade>
                                                                                                                                      </clade>
                                                                                                                                      <clade>
                                                                                                                                        <branch_length>9.563428466E-05</branch_length>
                                                                                                                                        <clade>
                                                                                                                                          <name>Escherichia_0781 (1 x Escherichia coli / Shigella)</name>
                                                                                                                                          <branch_length>0.003359758295</branch_length>
                                                                                                                                        </clade>
                                                                                                                                        <clade>
                                                                                                                                          <branch_length>0.0002508457983</branch_length>
                                                                                                                                          <clade>
                                                                                                                                            <branch_length>0.001486266265</branch_length>
                                                                                                                                            <clade>
                                                                                                                                              <name>Escherichia_0068 (8 x Escherichia coli / Shigella)</name>
                                                                                                                                              <branch_length>0.003415517975</branch_length>
                                                                                                                                            </clade>
                                                                                                                                            <clade>
                                                                                                                                              <name>Escherichia_0980 (1 x Escherichia coli / Shigella)</name>
                                                                                                                                              <branch_length>0.001997482032</branch_length>
                                                                                                                                            </clade>
                                                                                                                                          </clade>
                                                                                                                                          <clade>
                                                                                                                                            <branch_length>0.000367087021</branch_length>
                                                                                                                                            <clade>
                                                                                                                                              <name>Escherichia_0146 (13 x Escherichia coli / Shigella)</name>
                                                                                                                                              <branch_length>0.003486750182</branch_length>
                                                                                                                                            </clade>
                                                                                                                                            <clade>
                                                                                                                                              <branch_length>0.0006333617494</branch_length>
                                                                                                                                              <clade>
                                                                                                                                                <branch_length>0.0007271647919</branch_length>
                                                                                                                                                <clade>
                                                                                                                                                  <name>Escherichia_0038 (74 x Escherichia coli / Shigella)</name>
                                                                                                                                                  <branch_length>0.002957323566</branch_length>
                                                                                                                                                </clade>
                                                                                                                                                <clade>
                                                                                                                                                  <name>Escherichia_0236 (6 x Escherichia coli / Shigella)</name>
                                                                                                                                                  <branch_length>0.002767676488</branch_length>
                                                                                                                                                </clade>
                                                                                                                                              </clade>
                                                                                                                                              <clade>
                                                                                                                                                <name>Escherichia_1205 (1 x Escherichia coli / Shigella)</name>
                                                                                                                                                <branch_length>0.003138820408</branch_length>
                                                                                                                                              </clade>
                                                                                                                                            </clade>
                                                                                                                                          </clade>
                                                                                                                                        </clade>
                                                                                                                                      </clade>
                                                                                                                                    </clade>
                                                                                                                                  </clade>
                                                                                                                                </clade>
                                                                                                                              </clade>
                                                                                                                            </clade>
                                                                                                                          </clade>
                                                                                                                          <clade>
                                                                                                                            <branch_length>4.614595673E-05</branch_length>
                                                                                                                            <clade>
                                                                                                                              <name>Escherichia_0702 (11 x Escherichia coli / Shigella)</name>
                                                                                                                              <branch_length>0.003381811315</branch_length>
                                                                                                                            </clade>
                                                                                                                            <clade>
                                                                                                                              <branch_length>0.0002532859799</branch_length>
                                                                                                                              <clade>
                                                                                                                                <branch_length>0.001392389415</branch_length>
                                                                                                                                <clade>
                                                                                                                                  <branch_length>0.0006802784046</branch_length>
                                                                                                                                  <clade>
                                                                                                                                    <name>Escherichia_0565 (4 x Escherichia coli / Shigella)</name>
                                                                                                                                    <branch_length>0.002887035022</branch_length>
                                                                                                                                  </clade>
                                                                                                                                  <clade>
                                                                                                                                    <name>Escherichia_0900 (1 x Escherichia coli / Shigella)</name>
                                                                                                                                    <branch_length>0.003074965207</branch_length>
                                                                                                                                  </clade>
                                                                                                                                </clade>
                                                                                                                                <clade>
                                                                                                                                  <branch_length>0.0004293006787</branch_length>
                                                                                                                                  <clade>
                                                                                                                                    <name>Escherichia_0050 (172 x Escherichia coli / Shigella)</name>
                                                                                                                                    <branch_length>0.00397358695</branch_length>
                                                                                                                                  </clade>
                                                                                                                                  <clade>
                                                                                                                                    <name>Escherichia_1074 (1 x Escherichia coli / Shigella)</name>
                                                                                                                                    <branch_length>0.003315412905</branch_length>
                                                                                                                                  </clade>
                                                                                                                                </clade>
                                                                                                                              </clade>
                                                                                                                              <clade>
                                                                                                                                <branch_length>0.0001683032606</branch_length>
                                                                                                                                <clade>
                                                                                                                                  <branch_length>0.0001538040233</branch_length>
                                                                                                                                  <clade>
                                                                                                                                    <branch_length>9.521847824E-05</branch_length>
                                                                                                                                    <clade>
                                                                                                                                      <branch_length>0.002382218605</branch_length>
                                                                                                                                      <clade>
                                                                                                                                        <name>Escherichia_0532 (7 x Escherichia coli / Shigella)</name>
                                                                                                                                        <branch_length>0.0008044490824</branch_length>
                                                                                                                                      </clade>
                                                                                                                                      <clade>
                                                                                                                                        <name>Escherichia_0545 (1 x Escherichia coli / Shigella)</name>
                                                                                                                                        <branch_length>0.002597550862</branch_length>
                                                                                                                                      </clade>
                                                                                                                                    </clade>
                                                                                                                                    <clade>
                                                                                                                                      <branch_length>0.0001152392942</branch_length>
                                                                                                                                      <clade>
                                                                                                                                        <name>Escherichia_0695 (2 x Escherichia coli / Shigella)</name>
                                                                                                                                        <branch_length>0.004148140084</branch_length>
                                                                                                                                      </clade>
                                                                                                                                      <clade>
                                                                                                                                        <branch_length>0.0002405699342</branch_length>
                                                                                                                                        <clade>
                                                                                                                                          <branch_length>0.0007352655521</branch_length>
                                                                                                                                          <clade>
                                                                                                                                            <name>Escherichia_0313 (19 x Escherichia coli / Shigella)</name>
                                                                                                                                            <branch_length>0.004084454849</branch_length>
                                                                                                                                          </clade>
                                                                                                                                          <clade>
                                                                                                                                            <name>Escherichia_0365 (5 x Escherichia coli / Shigella)</name>
                                                                                                                                            <branch_length>0.001780545339</branch_length>
                                                                                                                                          </clade>
                                                                                                                                        </clade>
                                                                                                                                        <clade>
                                                                                                                                          <branch_length>0.0001249050547</branch_length>
                                                                                                                                          <clade>
                                                                                                                                            <branch_length>0.001420647139</branch_length>
                                                                                                                                            <clade>
                                                                                                                                              <name>Escherichia_0512 (1 x Escherichia coli / Shigella)</name>
                                                                                                                                              <branch_length>0.001961536007</branch_length>
                                                                                                                                            </clade>
                                                                                                                                            <clade>
                                                                                                                                              <branch_length>0.000876758073</branch_length>
                                                                                                                                              <clade>
                                                                                                                                                <name>Escherichia_0408 (12 x Escherichia coli / Shigella)</name>
                                                                                                                                                <branch_length>0.0007143166149</branch_length>
                                                                                                                                              </clade>
                                                                                                                                              <clade>
                                                                                                                                                <name>Escherichia_0660 (2 x Escherichia coli / Shigella)</name>
                                                                                                                                                <branch_length>0.00255468348</branch_length>
                                                                                                                                              </clade>
                                                                                                                                            </clade>
                                                                                                                                          </clade>
                                                                                                                                          <clade>
                                                                                                                                            <branch_length>0.0003525397624</branch_length>
                                                                                                                                            <clade>
                                                                                                                                              <branch_length>0.0003956512082</branch_length>
                                                                                                                                              <clade>
                                                                                                                                                <name>Escherichia_0407 (1 x Escherichia coli / Shigella)</name>
                                                                                                                                                <branch_length>0.003000561381</branch_length>
                                                                                                                                              </clade>
                                                                                                                                              <clade>
                                                                                                                                                <name>Escherichia_0844 (1 x Escherichia coli / Shigella)</name>
                                                                                                                                                <branch_length>0.003268438624</branch_length>
                                                                                                                                              </clade>
                                                                                                                                            </clade>
                                                                                                                                            <clade>
                                                                                                                                              <name>Escherichia_1000 (1 x Escherichia coli / Shigella)</name>
                                                                                                                                              <branch_length>0.004691326059</branch_length>
                                                                                                                                            </clade>
                                                                                                                                          </clade>
                                                                                                                                        </clade>
                                                                                                                                      </clade>
                                                                                                                                    </clade>
                                                                                                                                  </clade>
                                                                                                                                  <clade>
                                                                                                                                    <branch_length>0.001746199792</branch_length>
                                                                                                                                    <clade>
                                                                                                                                      <name>Escherichia_0888 (1 x Escherichia coli / Shigella)</name>
                                                                                                                                      <branch_length>0.003227919107</branch_length>
                                                                                                                                    </clade>
                                                                                                                                    <clade>
                                                                                                                                      <branch_length>0.0001588223968</branch_length>
                                                                                                                                      <clade>
                                                                                                                                        <name>Escherichia_0328 (19 x Escherichia coli / Shigella)</name>
                                                                                                                                        <branch_length>0.001354220323</branch_length>
                                                                                                                                      </clade>
                                                                                                                                      <clade>
                                                                                                                                        <name>Escherichia_1052 (1 x Escherichia coli / Shigella)</name>
                                                                                                                                        <branch_length>0.002905779518</branch_length>
                                                                                                                                      </clade>
                                                                                                                                    </clade>
                                                                                                                                  </clade>
                                                                                                                                </clade>
                                                                                                                                <clade>
                                                                                                                                  <branch_length>0.001250334084</branch_length>
                                                                                                                                  <clade>
                                                                                                                                    <name>Escherichia_0158 (2 x Escherichia coli / Shigella)</name>
                                                                                                                                    <branch_length>0.004253142513</branch_length>
                                                                                                                                  </clade>
                                                                                                                                  <clade>
                                                                                                                                    <branch_length>0.0005605790066</branch_length>
                                                                                                                                    <clade>
                                                                                                                                      <name>Escherichia_1106 (2 x Escherichia coli / Shigella)</name>
                                                                                                                                      <branch_length>0.002998208627</branch_length>
                                                                                                                                    </clade>
                                                                                                                                    <clade>
                                                                                                                                      <branch_length>0.0003792006755</branch_length>
                                                                                                                                      <clade>
                                                                                                                                        <name>Escherichia_0931 (1 x Escherichia coli / Shigella)</name>
                                                                                                                                        <branch_length>0.002431173343</branch_length>
                                                                                                                                      </clade>
                                                                                                                                      <clade>
                                                                                                                                        <branch_length>0.0001721960725</branch_length>
                                                                                                                                        <clade>
                                                                                                                                          <name>Escherichia_0452 (1 x Escherichia coli / Shigella)</name>
                                                                                                                                          <branch_length>0.002709694672</branch_length>
                                                                                                                                        </clade>
                                                                                                                                        <clade>
                                                                                                                                          <branch_length>0.0004990021698</branch_length>
                                                                                                                                          <clade>
                                                                                                                                            <name>Escherichia_0237 (22 x Escherichia coli / Shigella)</name>
                                                                                                                                            <branch_length>0.00170906086</branch_length>
                                                                                                                                          </clade>
                                                                                                                                          <clade>
                                                                                                                                            <name>Escherichia_1237 (1 x Escherichia coli / Shigella)</name>
                                                                                                                                            <branch_length>0.001704939059</branch_length>
                                                                                                                                          </clade>
                                                                                                                                        </clade>
                                                                                                                                      </clade>
                                                                                                                                    </clade>
                                                                                                                                  </clade>
                                                                                                                                </clade>
                                                                                                                              </clade>
                                                                                                                            </clade>
                                                                                                                          </clade>
                                                                                                                        </clade>
                                                                                                                      </clade>
                                                                                                                    </clade>
                                                                                                                  </clade>
                                                                                                                </clade>
                                                                                                              </clade>
                                                                                                            </clade>
                                                                                                          </clade>
                                                                                                          <clade>
                                                                                                            <branch_length>0.0001071834413</branch_length>
                                                                                                            <clade>
                                                                                                              <branch_length>0.0008675777353</branch_length>
                                                                                                              <clade>
                                                                                                                <branch_length>0.001665803837</branch_length>
                                                                                                                <clade>
                                                                                                                  <name>Escherichia_0667 (1 x Escherichia coli / Shigella)</name>
                                                                                                                  <branch_length>0.002832078142</branch_length>
                                                                                                                </clade>
                                                                                                                <clade>
                                                                                                                  <branch_length>0.0006363226566</branch_length>
                                                                                                                  <clade>
                                                                                                                    <name>Escherichia_0611 (3 x Escherichia coli / Shigella)</name>
                                                                                                                    <branch_length>0.003254360985</branch_length>
                                                                                                                  </clade>
                                                                                                                  <clade>
                                                                                                                    <name>Escherichia_0804 (1 x Escherichia coli / Shigella)</name>
                                                                                                                    <branch_length>0.002439639065</branch_length>
                                                                                                                  </clade>
                                                                                                                </clade>
                                                                                                              </clade>
                                                                                                              <clade>
                                                                                                                <branch_length>0.001658641035</branch_length>
                                                                                                                <clade>
                                                                                                                  <branch_length>0.0008035809733</branch_length>
                                                                                                                  <clade>
                                                                                                                    <name>Escherichia_0526 (1 x Escherichia coli / Shigella)</name>
                                                                                                                    <branch_length>0.001783215906</branch_length>
                                                                                                                  </clade>
                                                                                                                  <clade>
                                                                                                                    <name>Escherichia_0882 (1 x Escherichia coli / Shigella)</name>
                                                                                                                    <branch_length>0.002425784245</branch_length>
                                                                                                                  </clade>
                                                                                                                </clade>
                                                                                                                <clade>
                                                                                                                  <name>Escherichia_0934 (4 x Escherichia coli / Shigella)</name>
                                                                                                                  <branch_length>0.002099120757</branch_length>
                                                                                                                </clade>
                                                                                                              </clade>
                                                                                                            </clade>
                                                                                                            <clade>
                                                                                                              <branch_length>0.0001605211</branch_length>
                                                                                                              <clade>
                                                                                                                <branch_length>0.0004558735527</branch_length>
                                                                                                                <clade>
                                                                                                                  <name>Escherichia_0402 (6 x Escherichia coli / Shigella)</name>
                                                                                                                  <branch_length>0.003187495749</branch_length>
                                                                                                                </clade>
                                                                                                                <clade>
                                                                                                                  <name>Escherichia_0840 (1 x Escherichia coli / Shigella)</name>
                                                                                                                  <branch_length>0.003887504339</branch_length>
                                                                                                                </clade>
                                                                                                              </clade>
                                                                                                              <clade>
                                                                                                                <branch_length>0.0002584784525</branch_length>
                                                                                                                <clade>
                                                                                                                  <branch_length>0.001108367229</branch_length>
                                                                                                                  <clade>
                                                                                                                    <name>Escherichia_0343 (3 x Escherichia coli / Shigella)</name>
                                                                                                                    <branch_length>0.003108182456</branch_length>
                                                                                                                  </clade>
                                                                                                                  <clade>
                                                                                                                    <name>Escherichia_1209 (1 x Escherichia coli / Shigella)</name>
                                                                                                                    <branch_length>0.003851817455</branch_length>
                                                                                                                  </clade>
                                                                                                                </clade>
                                                                                                                <clade>
                                                                                                                  <branch_length>0.001020364929</branch_length>
                                                                                                                  <clade>
                                                                                                                    <branch_length>0.0004350975505</branch_length>
                                                                                                                    <clade>
                                                                                                                      <name>Escherichia_0048 (350 x Escherichia coli / Shigella, 5 x Escherichia unknown)</name>
                                                                                                                      <branch_length>0.004363445099</branch_length>
                                                                                                                    </clade>
                                                                                                                    <clade>
                                                                                                                      <name>Escherichia_0298 (5 x Escherichia coli / Shigella)</name>
                                                                                                                      <branch_length>0.003942555282</branch_length>
                                                                                                                    </clade>
                                                                                                                  </clade>
                                                                                                                  <clade>
                                                                                                                    <branch_length>0.0001443426008</branch_length>
                                                                                                                    <clade>
                                                                                                                      <name>Escherichia_0543 (1 x Escherichia coli / Shigella)</name>
                                                                                                                      <branch_length>0.004661524668</branch_length>
                                                                                                                    </clade>
                                                                                                                    <clade>
                                                                                                                      <branch_length>0.0006874266546</branch_length>
                                                                                                                      <clade>
                                                                                                                        <branch_length>0.0002308710973</branch_length>
                                                                                                                        <clade>
                                                                                                                          <branch_length>0.0001356845896</branch_length>
                                                                                                                          <clade>
                                                                                                                            <name>Escherichia_0241 (1 x Escherichia coli / Shigella)</name>
                                                                                                                            <branch_length>0.002703465289</branch_length>
                                                                                                                          </clade>
                                                                                                                          <clade>
                                                                                                                            <name>Escherichia_0857 (1 x Escherichia coli / Shigella)</name>
                                                                                                                            <branch_length>0.002981534926</branch_length>
                                                                                                                          </clade>
                                                                                                                        </clade>
                                                                                                                        <clade>
                                                                                                                          <branch_length>0.000221913011</branch_length>
                                                                                                                          <clade>
                                                                                                                            <branch_length>0.001192039344</branch_length>
                                                                                                                            <clade>
                                                                                                                              <name>Escherichia_0155 (1 x Escherichia coli / Shigella)</name>
                                                                                                                              <branch_length>0.002004584996</branch_length>
                                                                                                                            </clade>
                                                                                                                            <clade>
                                                                                                                              <name>Escherichia_0161 (9 x Escherichia coli / Shigella)</name>
                                                                                                                              <branch_length>0.002248415025</branch_length>
                                                                                                                            </clade>
                                                                                                                          </clade>
                                                                                                                          <clade>
                                                                                                                            <branch_length>0.0002889299649</branch_length>
                                                                                                                            <clade>
                                                                                                                              <branch_length>0.0003489870578</branch_length>
                                                                                                                              <clade>
                                                                                                                                <name>Escherichia_0423 (1 x Escherichia coli / Shigella)</name>
                                                                                                                                <branch_length>0.001032310771</branch_length>
                                                                                                                              </clade>
                                                                                                                              <clade>
                                                                                                                                <name>Escherichia_0458 (1 x Escherichia coli / Shigella)</name>
                                                                                                                                <branch_length>0.002880689455</branch_length>
                                                                                                                              </clade>
                                                                                                                            </clade>
                                                                                                                            <clade>
                                                                                                                              <name>Escherichia_1193 (1 x Escherichia coli / Shigella)</name>
                                                                                                                              <branch_length>0.002812072402</branch_length>
                                                                                                                            </clade>
                                                                                                                          </clade>
                                                                                                                        </clade>
                                                                                                                      </clade>
                                                                                                                      <clade>
                                                                                                                        <branch_length>0.0003161875647</branch_length>
                                                                                                                        <clade>
                                                                                                                          <branch_length>0.0002258735767</branch_length>
                                                                                                                          <clade>
                                                                                                                            <branch_length>0.0001670466736</branch_length>
                                                                                                                            <clade>
                                                                                                                              <name>Escherichia_0908 (1 x Escherichia coli / Shigella)</name>
                                                                                                                              <branch_length>0.002856499515</branch_length>
                                                                                                                            </clade>
                                                                                                                            <clade>
                                                                                                                              <branch_length>0.0003602508223</branch_length>
                                                                                                                              <clade>
                                                                                                                                <name>Escherichia_0152 (1 x Escherichia coli / Shigella)</name>
                                                                                                                                <branch_length>0.002433457877</branch_length>
                                                                                                                              </clade>
                                                                                                                              <clade>
                                                                                                                                <name>Escherichia_0939 (1 x Escherichia coli / Shigella)</name>
                                                                                                                                <branch_length>0.002331542317</branch_length>
                                                                                                                              </clade>
                                                                                                                            </clade>
                                                                                                                          </clade>
                                                                                                                          <clade>
                                                                                                                            <name>Escherichia_0989 (1 x Escherichia coli / Shigella)</name>
                                                                                                                            <branch_length>0.002619902836</branch_length>
                                                                                                                          </clade>
                                                                                                                        </clade>
                                                                                                                        <clade>
                                                                                                                          <branch_length>0.0001500188664</branch_length>
                                                                                                                          <clade>
                                                                                                                            <name>Escherichia_0162 (1 x Escherichia coli / Shigella)</name>
                                                                                                                            <branch_length>0.002856228501</branch_length>
                                                                                                                          </clade>
                                                                                                                          <clade>
                                                                                                                            <branch_length>0.0002366421977</branch_length>
                                                                                                                            <clade>
                                                                                                                              <branch_length>0.0003022441524</branch_length>
                                                                                                                              <clade>
                                                                                                                                <branch_length>0.0001144077396</branch_length>
                                                                                                                                <clade>
                                                                                                                                  <name>Escherichia_0373 (1 x Escherichia coli / Shigella)</name>
                                                                                                                                  <branch_length>0.002341041574</branch_length>
                                                                                                                                </clade>
                                                                                                                                <clade>
                                                                                                                                  <name>Escherichia_1056 (1 x Escherichia coli / Shigella)</name>
                                                                                                                                  <branch_length>0.002605958609</branch_length>
                                                                                                                                </clade>
                                                                                                                              </clade>
                                                                                                                              <clade>
                                                                                                                                <name>Escherichia_1105 (1 x Escherichia coli / Shigella)</name>
                                                                                                                                <branch_length>0.002840943635</branch_length>
                                                                                                                              </clade>
                                                                                                                            </clade>
                                                                                                                            <clade>
                                                                                                                              <branch_length>0.0004693284282</branch_length>
                                                                                                                              <clade>
                                                                                                                                <name>Escherichia_1132 (1 x Escherichia coli / Shigella)</name>
                                                                                                                                <branch_length>0.002012610668</branch_length>
                                                                                                                              </clade>
                                                                                                                              <clade>
                                                                                                                                <name>Escherichia_1244 (1 x Escherichia coli / Shigella)</name>
                                                                                                                                <branch_length>0.002318389481</branch_length>
                                                                                                                              </clade>
                                                                                                                            </clade>
                                                                                                                          </clade>
                                                                                                                        </clade>
                                                                                                                      </clade>
                                                                                                                    </clade>
                                                                                                                  </clade>
                                                                                                                </clade>
                                                                                                              </clade>
                                                                                                            </clade>
                                                                                                          </clade>
                                                                                                        </clade>
                                                                                                      </clade>
                                                                                                    </clade>
                                                                                                  </clade>
                                                                                                </clade>
                                                                                              </clade>
                                                                                            </clade>
                                                                                          </clade>
                                                                                        </clade>
                                                                                        <clade>
                                                                                          <branch_length>0.0004244278534</branch_length>
                                                                                          <clade>
                                                                                            <branch_length>0.0009590721456</branch_length>
                                                                                            <clade>
                                                                                              <name>Escherichia_0813 (4 x Escherichia coli / Shigella)</name>
                                                                                              <branch_length>0.00378163741</branch_length>
                                                                                            </clade>
                                                                                            <clade>
                                                                                              <branch_length>0.001446614275</branch_length>
                                                                                              <clade>
                                                                                                <name>Escherichia_0354 (18 x Escherichia coli / Shigella)</name>
                                                                                                <branch_length>0.002396930475</branch_length>
                                                                                              </clade>
                                                                                              <clade>
                                                                                                <name>Escherichia_0914 (3 x Escherichia coli / Shigella)</name>
                                                                                                <branch_length>0.002892069519</branch_length>
                                                                                              </clade>
                                                                                            </clade>
                                                                                          </clade>
                                                                                          <clade>
                                                                                            <branch_length>0.0003003064485</branch_length>
                                                                                            <clade>
                                                                                              <branch_length>0.0003302918631</branch_length>
                                                                                              <clade>
                                                                                                <branch_length>0.0008522525895</branch_length>
                                                                                                <clade>
                                                                                                  <name>Escherichia_0270 (6 x Escherichia coli / Shigella)</name>
                                                                                                  <branch_length>0.003903030418</branch_length>
                                                                                                </clade>
                                                                                                <clade>
                                                                                                  <branch_length>0.0009843856096</branch_length>
                                                                                                  <clade>
                                                                                                    <name>Escherichia_0329 (2 x Escherichia coli / Shigella)</name>
                                                                                                    <branch_length>0.002297681756</branch_length>
                                                                                                  </clade>
                                                                                                  <clade>
                                                                                                    <name>Escherichia_0953 (1 x Escherichia coli / Shigella)</name>
                                                                                                    <branch_length>0.002656318247</branch_length>
                                                                                                  </clade>
                                                                                                </clade>
                                                                                              </clade>
                                                                                              <clade>
                                                                                                <name>Escherichia_1044 (1 x Escherichia coli / Shigella)</name>
                                                                                                <branch_length>0.003170659067</branch_length>
                                                                                              </clade>
                                                                                            </clade>
                                                                                            <clade>
                                                                                              <branch_length>0.0002350441791</branch_length>
                                                                                              <clade>
                                                                                                <name>Escherichia_0875 (1 x Escherichia coli / Shigella)</name>
                                                                                                <branch_length>0.004464467987</branch_length>
                                                                                              </clade>
                                                                                              <clade>
                                                                                                <branch_length>0.0006376373349</branch_length>
                                                                                                <clade>
                                                                                                  <branch_length>0.0003475025296</branch_length>
                                                                                                  <clade>
                                                                                                    <name>Escherichia_0970 (2 x Escherichia coli / Shigella)</name>
                                                                                                    <branch_length>0.003984431736</branch_length>
                                                                                                  </clade>
                                                                                                  <clade>
                                                                                                    <branch_length>0.0006717024371</branch_length>
                                                                                                    <clade>
                                                                                                      <name>Escherichia_0366 (5 x Escherichia coli / Shigella)</name>
                                                                                                      <branch_length>0.003041934222</branch_length>
                                                                                                    </clade>
                                                                                                    <clade>
                                                                                                      <branch_length>0.0001127818832</branch_length>
                                                                                                      <clade>
                                                                                                        <name>Escherichia_0122 (1 x Escherichia coli / Shigella)</name>
                                                                                                        <branch_length>0.00283515593</branch_length>
                                                                                                      </clade>
                                                                                                      <clade>
                                                                                                        <branch_length>0.0007822151529</branch_length>
                                                                                                        <clade>
                                                                                                          <name>Escherichia_0280 (1 x Escherichia coli / Shigella)</name>
                                                                                                          <branch_length>0.002914134413</branch_length>
                                                                                                        </clade>
                                                                                                        <clade>
                                                                                                          <name>Escherichia_1054 (1 x Escherichia coli / Shigella)</name>
                                                                                                          <branch_length>0.0007568656001</branch_length>
                                                                                                        </clade>
                                                                                                      </clade>
                                                                                                    </clade>
                                                                                                  </clade>
                                                                                                </clade>
                                                                                                <clade>
                                                                                                  <branch_length>9.30075912E-05</branch_length>
                                                                                                  <clade>
                                                                                                    <name>Escherichia_1190 (1 x Escherichia coli / Shigella)</name>
                                                                                                    <branch_length>0.003994043916</branch_length>
                                                                                                  </clade>
                                                                                                  <clade>
                                                                                                    <branch_length>0.00021164387</branch_length>
                                                                                                    <clade>
                                                                                                      <branch_length>0.0002277672465</branch_length>
                                                                                                      <clade>
                                                                                                        <name>Escherichia_0603 (1 x Escherichia coli / Shigella)</name>
                                                                                                        <branch_length>0.003506225534</branch_length>
                                                                                                      </clade>
                                                                                                      <clade>
                                                                                                        <branch_length>0.001330657979</branch_length>
                                                                                                        <clade>
                                                                                                          <name>Escherichia_0434 (1 x Escherichia coli / Shigella)</name>
                                                                                                          <branch_length>0.002202127827</branch_length>
                                                                                                        </clade>
                                                                                                        <clade>
                                                                                                          <branch_length>0.0003451302764</branch_length>
                                                                                                          <clade>
                                                                                                            <name>Escherichia_0825 (1 x Escherichia coli / Shigella)</name>
                                                                                                            <branch_length>0.002195127774</branch_length>
                                                                                                          </clade>
                                                                                                          <clade>
                                                                                                            <branch_length>0.0007496356266</branch_length>
                                                                                                            <clade>
                                                                                                              <name>Escherichia_0258 (11 x Escherichia coli / Shigella)</name>
                                                                                                              <branch_length>-2.976320684E-05</branch_length>
                                                                                                            </clade>
                                                                                                            <clade>
                                                                                                              <name>Escherichia_0924 (1 x Escherichia coli / Shigella)</name>
                                                                                                              <branch_length>0.002144763246</branch_length>
                                                                                                            </clade>
                                                                                                          </clade>
                                                                                                        </clade>
                                                                                                      </clade>
                                                                                                    </clade>
                                                                                                    <clade>
                                                                                                      <branch_length>0.0004750697699</branch_length>
                                                                                                      <clade>
                                                                                                        <branch_length>0.0008375819307</branch_length>
                                                                                                        <clade>
                                                                                                          <name>Escherichia_0093 (34 x Escherichia coli / Shigella)</name>
                                                                                                          <branch_length>0.003109757788</branch_length>
                                                                                                        </clade>
                                                                                                        <clade>
                                                                                                          <name>Escherichia_1083 (1 x Escherichia coli / Shigella)</name>
                                                                                                          <branch_length>0.00271324208</branch_length>
                                                                                                        </clade>
                                                                                                      </clade>
                                                                                                      <clade>
                                                                                                        <name>Escherichia_1255 (1 x Escherichia coli / Shigella)</name>
                                                                                                        <branch_length>0.005619607866</branch_length>
                                                                                                      </clade>
                                                                                                    </clade>
                                                                                                  </clade>
                                                                                                </clade>
                                                                                              </clade>
                                                                                            </clade>
                                                                                          </clade>
                                                                                        </clade>
                                                                                      </clade>
                                                                                    </clade>
                                                                                  </clade>
                                                                                </clade>
                                                                              </clade>
                                                                            </clade>
                                                                          </clade>
                                                                        </clade>
                                                                        <clade>
                                                                          <branch_length>0.0009553814307</branch_length>
                                                                          <clade>
                                                                            <branch_length>0.0002514944936</branch_length>
                                                                            <clade>
                                                                              <name>Escherichia_0444 (1 x Escherichia coli / Shigella)</name>
                                                                              <branch_length>0.007975765504</branch_length>
                                                                            </clade>
                                                                            <clade>
                                                                              <branch_length>0.0006967999507</branch_length>
                                                                              <clade>
                                                                                <branch_length>7.470400305E-05</branch_length>
                                                                                <clade>
                                                                                  <name>Escherichia_0456 (1 x Escherichia coli / Shigella)</name>
                                                                                  <branch_length>0.006538842805</branch_length>
                                                                                </clade>
                                                                                <clade>
                                                                                  <branch_length>0.0003159791231</branch_length>
                                                                                  <clade>
                                                                                    <branch_length>0.0003572670103</branch_length>
                                                                                    <clade>
                                                                                      <branch_length>0.0003845619503</branch_length>
                                                                                      <clade>
                                                                                        <branch_length>0.001280947123</branch_length>
                                                                                        <clade>
                                                                                          <branch_length>0.0002401885868</branch_length>
                                                                                          <clade>
                                                                                            <name>Escherichia_0733 (3 x Escherichia coli / Shigella)</name>
                                                                                            <branch_length>0.00318604894</branch_length>
                                                                                          </clade>
                                                                                          <clade>
                                                                                            <name>Escherichia_0740 (3 x Escherichia coli / Shigella)</name>
                                                                                            <branch_length>0.003620950971</branch_length>
                                                                                          </clade>
                                                                                        </clade>
                                                                                        <clade>
                                                                                          <branch_length>0.0004448349064</branch_length>
                                                                                          <clade>
                                                                                            <name>Escherichia_0301 (1 x Escherichia coli / Shigella)</name>
                                                                                            <branch_length>0.002680748468</branch_length>
                                                                                          </clade>
                                                                                          <clade>
                                                                                            <branch_length>0.0002892392222</branch_length>
                                                                                            <clade>
                                                                                              <name>Escherichia_0106 (2 x Escherichia coli / Shigella)</name>
                                                                                              <branch_length>0.003141898429</branch_length>
                                                                                            </clade>
                                                                                            <clade>
                                                                                              <name>Escherichia_0822 (1 x Escherichia coli / Shigella)</name>
                                                                                              <branch_length>0.004085101187</branch_length>
                                                                                            </clade>
                                                                                          </clade>
                                                                                        </clade>
                                                                                      </clade>
                                                                                      <clade>
                                                                                        <branch_length>0.002079634462</branch_length>
                                                                                        <clade>
                                                                                          <name>Escherichia_0123 (1 x Escherichia coli / Shigella)</name>
                                                                                          <branch_length>0.003070437582</branch_length>
                                                                                        </clade>
                                                                                        <clade>
                                                                                          <name>Escherichia_1057 (1 x Escherichia coli / Shigella)</name>
                                                                                          <branch_length>0.003057562513</branch_length>
                                                                                        </clade>
                                                                                      </clade>
                                                                                    </clade>
                                                                                    <clade>
                                                                                      <branch_length>0.002706079511</branch_length>
                                                                                      <clade>
                                                                                        <branch_length>0.0004829666286</branch_length>
                                                                                        <clade>
                                                                                          <branch_length>0.0001308509964</branch_length>
                                                                                          <clade>
                                                                                            <branch_length>0.0006344423746</branch_length>
                                                                                            <clade>
                                                                                              <name>Escherichia_0124 (1 x Escherichia coli / Shigella)</name>
                                                                                              <branch_length>0.002527962439</branch_length>
                                                                                            </clade>
                                                                                            <clade>
                                                                                              <name>Escherichia_0709 (2 x Escherichia coli / Shigella)</name>
                                                                                              <branch_length>0.003550037742</branch_length>
                                                                                            </clade>
                                                                                          </clade>
                                                                                          <clade>
                                                                                            <branch_length>0.0004505507532</branch_length>
                                                                                            <clade>
                                                                                              <name>Escherichia_0031 (1 x Escherichia coli / Shigella)</name>
                                                                                              <branch_length>0.001639599446</branch_length>
                                                                                            </clade>
                                                                                            <clade>
                                                                                              <name>Escherichia_1047 (1 x Escherichia coli / Shigella)</name>
                                                                                              <branch_length>0.002349400427</branch_length>
                                                                                            </clade>
                                                                                          </clade>
                                                                                        </clade>
                                                                                        <clade>
                                                                                          <branch_length>0.001807953464</branch_length>
                                                                                          <clade>
                                                                                            <name>Escherichia_0172 (2 x Escherichia coli / Shigella)</name>
                                                                                            <branch_length>0.001854916103</branch_length>
                                                                                          </clade>
                                                                                          <clade>
                                                                                            <name>Escherichia_1094 (1 x Escherichia coli / Shigella)</name>
                                                                                            <branch_length>0.002686083782</branch_length>
                                                                                          </clade>
                                                                                        </clade>
                                                                                      </clade>
                                                                                      <clade>
                                                                                        <branch_length>0.000864707632</branch_length>
                                                                                        <clade>
                                                                                          <name>Escherichia_0447 (2 x Escherichia coli / Shigella)</name>
                                                                                          <branch_length>0.001860030461</branch_length>
                                                                                        </clade>
                                                                                        <clade>
                                                                                          <branch_length>0.0003969328827</branch_length>
                                                                                          <clade>
                                                                                            <name>Escherichia_1033 (1 x Escherichia coli / Shigella)</name>
                                                                                            <branch_length>0.002335630357</branch_length>
                                                                                          </clade>
                                                                                          <clade>
                                                                                            <branch_length>4.419113975E-05</branch_length>
                                                                                            <clade>
                                                                                              <branch_length>6.571167614E-05</branch_length>
                                                                                              <clade>
                                                                                                <name>Escherichia_0500 (5 x Escherichia coli / Shigella)</name>
                                                                                                <branch_length>0.002052051015</branch_length>
                                                                                              </clade>
                                                                                              <clade>
                                                                                                <branch_length>0.0007051719003</branch_length>
                                                                                                <clade>
                                                                                                  <name>Escherichia_0175 (2 x Escherichia coli / Shigella)</name>
                                                                                                  <branch_length>0.001872402616</branch_length>
                                                                                                </clade>
                                                                                                <clade>
                                                                                                  <name>Escherichia_1113 (1 x Escherichia coli / Shigella)</name>
                                                                                                  <branch_length>0.002485597506</branch_length>
                                                                                                </clade>
                                                                                              </clade>
                                                                                            </clade>
                                                                                            <clade>
                                                                                              <name>Escherichia_1217 (1 x Escherichia coli / Shigella)</name>
                                                                                              <branch_length>0.002649089321</branch_length>
                                                                                            </clade>
                                                                                          </clade>
                                                                                        </clade>
                                                                                      </clade>
                                                                                    </clade>
                                                                                  </clade>
                                                                                  <clade>
                                                                                    <branch_length>0.001257266966</branch_length>
                                                                                    <clade>
                                                                                      <branch_length>0.0006654204335</branch_length>
                                                                                      <clade>
                                                                                        <name>Escherichia_0141 (13 x Escherichia coli / Shigella)</name>
                                                                                        <branch_length>0.004461035132</branch_length>
                                                                                      </clade>
                                                                                      <clade>
                                                                                        <branch_length>0.001120498637</branch_length>
                                                                                        <clade>
                                                                                          <name>Escherichia_0178 (1 x Escherichia coli / Shigella)</name>
                                                                                          <branch_length>0.003798606806</branch_length>
                                                                                        </clade>
                                                                                        <clade>
                                                                                          <name>Escherichia_0318 (1 x Escherichia coli / Shigella)</name>
                                                                                          <branch_length>0.003368393052</branch_length>
                                                                                        </clade>
                                                                                      </clade>
                                                                                    </clade>
                                                                                    <clade>
                                                                                      <branch_length>0.0003275722556</branch_length>
                                                                                      <clade>
                                                                                        <name>Escherichia_0467 (6 x Escherichia coli / Shigella)</name>
                                                                                        <branch_length>0.003265370615</branch_length>
                                                                                      </clade>
                                                                                      <clade>
                                                                                        <branch_length>0.0002540546702</branch_length>
                                                                                        <clade>
                                                                                          <branch_length>4.625765723E-05</branch_length>
                                                                                          <clade>
                                                                                            <branch_length>0.00112623116</branch_length>
                                                                                            <clade>
                                                                                              <name>Escherichia_0342 (3 x Escherichia coli / Shigella)</name>
                                                                                              <branch_length>0.001597121474</branch_length>
                                                                                            </clade>
                                                                                            <clade>
                                                                                              <name>Escherichia_0897 (1 x Escherichia coli / Shigella)</name>
                                                                                              <branch_length>0.0037308787</branch_length>
                                                                                            </clade>
                                                                                          </clade>
                                                                                          <clade>
                                                                                            <branch_length>0.001587973442</branch_length>
                                                                                            <clade>
                                                                                              <branch_length>0.0005528036854</branch_length>
                                                                                              <clade>
                                                                                                <name>Escherichia_0355 (7 x Escherichia coli / Shigella)</name>
                                                                                                <branch_length>0.002541684546</branch_length>
                                                                                              </clade>
                                                                                              <clade>
                                                                                                <name>Escherichia_0999 (1 x Escherichia coli / Shigella)</name>
                                                                                                <branch_length>0.00262231566</branch_length>
                                                                                              </clade>
                                                                                            </clade>
                                                                                            <clade>
                                                                                              <name>Escherichia_1024 (1 x Escherichia coli / Shigella)</name>
                                                                                              <branch_length>0.001174692065</branch_length>
                                                                                            </clade>
                                                                                          </clade>
                                                                                        </clade>
                                                                                        <clade>
                                                                                          <branch_length>0.0002972194634</branch_length>
                                                                                          <clade>
                                                                                            <name>Escherichia_0977 (1 x Escherichia coli / Shigella)</name>
                                                                                            <branch_length>0.003295693779</branch_length>
                                                                                          </clade>
                                                                                          <clade>
                                                                                            <branch_length>0.0004506092519</branch_length>
                                                                                            <clade>
                                                                                              <branch_length>0.000436484348</branch_length>
                                                                                              <clade>
                                                                                                <name>Escherichia_0433 (3 x Escherichia coli / Shigella)</name>
                                                                                                <branch_length>0.001631179708</branch_length>
                                                                                              </clade>
                                                                                              <clade>
                                                                                                <name>Escherichia_1220 (1 x Escherichia coli / Shigella)</name>
                                                                                                <branch_length>0.002532820217</branch_length>
                                                                                              </clade>
                                                                                            </clade>
                                                                                            <clade>
                                                                                              <branch_length>0.0005137393018</branch_length>
                                                                                              <clade>
                                                                                                <name>Escherichia_0208 (1 x Escherichia coli / Shigella)</name>
                                                                                                <branch_length>0.002516597044</branch_length>
                                                                                              </clade>
                                                                                              <clade>
                                                                                                <branch_length>0.0005095894448</branch_length>
                                                                                                <clade>
                                                                                                  <name>Escherichia_0644 (1 x Escherichia coli / Shigella)</name>
                                                                                                  <branch_length>0.001870209468</branch_length>
                                                                                                </clade>
                                                                                                <clade>
                                                                                                  <name>Escherichia_1248 (1 x Escherichia coli / Shigella)</name>
                                                                                                  <branch_length>0.001748790615</branch_length>
                                                                                                </clade>
                                                                                              </clade>
                                                                                            </clade>
                                                                                          </clade>
                                                                                        </clade>
                                                                                      </clade>
                                                                                    </clade>
                                                                                  </clade>
                                                                                </clade>
                                                                              </clade>
                                                                              <clade>
                                                                                <branch_length>0.001120569417</branch_length>
                                                                                <clade>
                                                                                  <branch_length>0.002364333952</branch_length>
                                                                                  <clade>
                                                                                    <branch_length>0.00112308492</branch_length>
                                                                                    <clade>
                                                                                      <name>Escherichia_0040 (23 x Escherichia coli / Shigella)</name>
                                                                                      <branch_length>0.002716559684</branch_length>
                                                                                    </clade>
                                                                                    <clade>
                                                                                      <name>Escherichia_1037 (1 x Escherichia coli / Shigella)</name>
                                                                                      <branch_length>0.001485440182</branch_length>
                                                                                    </clade>
                                                                                  </clade>
                                                                                  <clade>
                                                                                    <name>Escherichia_1039 (1 x Escherichia coli / Shigella)</name>
                                                                                    <branch_length>0.00171071873</branch_length>
                                                                                  </clade>
                                                                                </clade>
                                                                                <clade>
                                                                                  <branch_length>0.0005185783375</branch_length>
                                                                                  <clade>
                                                                                    <name>Escherichia_0890 (2 x Escherichia coli / Shigella)</name>
                                                                                    <branch_length>0.004681832157</branch_length>
                                                                                  </clade>
                                                                                  <clade>
                                                                                    <name>Escherichia_1271 (1 x Escherichia coli / Shigella)</name>
                                                                                    <branch_length>0.003889167449</branch_length>
                                                                                  </clade>
                                                                                </clade>
                                                                              </clade>
                                                                            </clade>
                                                                          </clade>
                                                                          <clade>
                                                                            <branch_length>0.0007927241968</branch_length>
                                                                            <clade>
                                                                              <branch_length>0.001532240654</branch_length>
                                                                              <clade>
                                                                                <branch_length>0.002049629344</branch_length>
                                                                                <clade>
                                                                                  <name>Escherichia_0399 (2 x Escherichia coli / Shigella)</name>
                                                                                  <branch_length>0.004765806254</branch_length>
                                                                                </clade>
                                                                                <clade>
                                                                                  <name>Escherichia_0688 (1 x Escherichia coli / Shigella)</name>
                                                                                  <branch_length>0.004979193676</branch_length>
                                                                                </clade>
                                                                              </clade>
                                                                              <clade>
                                                                                <branch_length>0.001618631533</branch_length>
                                                                                <clade>
                                                                                  <branch_length>0.0008694383432</branch_length>
                                                                                  <clade>
                                                                                    <name>Escherichia_0389 (1 x Escherichia coli / Shigella)</name>
                                                                                    <branch_length>0.001737808692</branch_length>
                                                                                  </clade>
                                                                                  <clade>
                                                                                    <name>Escherichia_0973 (1 x Escherichia coli / Shigella)</name>
                                                                                    <branch_length>0.001881191391</branch_length>
                                                                                  </clade>
                                                                                </clade>
                                                                                <clade>
                                                                                  <branch_length>0.0005443912814</branch_length>
                                                                                  <clade>
                                                                                    <name>Escherichia_0455 (7 x Escherichia coli / Shigella)</name>
                                                                                    <branch_length>0.002488422208</branch_length>
                                                                                  </clade>
                                                                                  <clade>
                                                                                    <branch_length>0.0001681182766</branch_length>
                                                                                    <clade>
                                                                                      <branch_length>0.000202069059</branch_length>
                                                                                      <clade>
                                                                                        <name>Escherichia_0645 (1 x Escherichia coli / Shigella)</name>
                                                                                        <branch_length>0.001313601853</branch_length>
                                                                                      </clade>
                                                                                      <clade>
                                                                                        <name>Escherichia_0925 (2 x Escherichia coli / Shigella)</name>
                                                                                        <branch_length>0.001395398052</branch_length>
                                                                                      </clade>
                                                                                    </clade>
                                                                                    <clade>
                                                                                      <name>Escherichia_1053 (1 x Escherichia coli / Shigella)</name>
                                                                                      <branch_length>0.001806652173</branch_length>
                                                                                    </clade>
                                                                                  </clade>
                                                                                </clade>
                                                                              </clade>
                                                                            </clade>
                                                                            <clade>
                                                                              <branch_length>0.0003801395069</branch_length>
                                                                              <clade>
                                                                                <branch_length>0.0002602186869</branch_length>
                                                                                <clade>
                                                                                  <branch_length>0.0005029232707</branch_length>
                                                                                  <clade>
                                                                                    <branch_length>0.0002081108396</branch_length>
                                                                                    <clade>
                                                                                      <name>Escherichia_0720 (2 x Escherichia coli / Shigella)</name>
                                                                                      <branch_length>0.004520894028</branch_length>
                                                                                    </clade>
                                                                                    <clade>
                                                                                      <branch_length>0.0001550884917</branch_length>
                                                                                      <clade>
                                                                                        <branch_length>0.0005587282358</branch_length>
                                                                                        <clade>
                                                                                          <name>Escherichia_0771 (1 x Escherichia coli / Shigella)</name>
                                                                                          <branch_length>0.003834206611</branch_length>
                                                                                        </clade>
                                                                                        <clade>
                                                                                          <branch_length>0.0002583215246</branch_length>
                                                                                          <clade>
                                                                                            <name>Escherichia_0284 (1 x Escherichia coli / Shigella)</name>
                                                                                            <branch_length>0.003679776099</branch_length>
                                                                                          </clade>
                                                                                          <clade>
                                                                                            <branch_length>0.000842708745</branch_length>
                                                                                            <clade>
                                                                                              <branch_length>0.0004111084272</branch_length>
                                                                                              <clade>
                                                                                                <name>Escherichia_0173 (22 x Escherichia coli / Shigella)</name>
                                                                                                <branch_length>0.002881641034</branch_length>
                                                                                              </clade>
                                                                                              <clade>
                                                                                                <name>Escherichia_0232 (1 x Escherichia coli / Shigella)</name>
                                                                                                <branch_length>0.002310358919</branch_length>
                                                                                              </clade>
                                                                                            </clade>
                                                                                            <clade>
                                                                                              <name>Escherichia_0978 (2 x Escherichia coli / Shigella)</name>
                                                                                              <branch_length>0.002248434583</branch_length>
                                                                                            </clade>
                                                                                          </clade>
                                                                                        </clade>
                                                                                      </clade>
                                                                                      <clade>
                                                                                        <branch_length>0.0004858262546</branch_length>
                                                                                        <clade>
                                                                                          <branch_length>0.0001642576972</branch_length>
                                                                                          <clade>
                                                                                            <branch_length>0.001800266095</branch_length>
                                                                                            <clade>
                                                                                              <name>Escherichia_0221 (12 x Escherichia coli / Shigella)</name>
                                                                                              <branch_length>0.002097650198</branch_length>
                                                                                            </clade>
                                                                                            <clade>
                                                                                              <branch_length>0.00172594504</branch_length>
                                                                                              <clade>
                                                                                                <name>Escherichia_0664 (1 x Escherichia coli / Shigella)</name>
                                                                                                <branch_length>0.00204555667</branch_length>
                                                                                              </clade>
                                                                                              <clade>
                                                                                                <name>Escherichia_0684 (2 x Escherichia coli / Shigella)</name>
                                                                                                <branch_length>0.0007944433019</branch_length>
                                                                                              </clade>
                                                                                            </clade>
                                                                                          </clade>
                                                                                          <clade>
                                                                                            <branch_length>0.0004899525666</branch_length>
                                                                                            <clade>
                                                                                              <branch_length>0.0006583750364</branch_length>
                                                                                              <clade>
                                                                                                <branch_length>0.0003124019131</branch_length>
                                                                                                <clade>
                                                                                                  <name>Escherichia_0362 (2 x Escherichia coli / Shigella)</name>
                                                                                                  <branch_length>0.003793393727</branch_length>
                                                                                                </clade>
                                                                                                <clade>
                                                                                                  <name>Escherichia_0686 (1 x Escherichia coli / Shigella)</name>
                                                                                                  <branch_length>0.001262606122</branch_length>
                                                                                                </clade>
                                                                                              </clade>
                                                                                              <clade>
                                                                                                <name>Escherichia_0697 (1 x Escherichia coli / Shigella)</name>
                                                                                                <branch_length>0.00396500621</branch_length>
                                                                                              </clade>
                                                                                            </clade>
                                                                                            <clade>
                                                                                              <branch_length>0.0002085909364</branch_length>
                                                                                              <clade>
                                                                                                <name>Escherichia_0499 (1 x Escherichia coli / Shigella)</name>
                                                                                                <branch_length>0.002647405025</branch_length>
                                                                                              </clade>
                                                                                              <clade>
                                                                                                <branch_length>6.998970639E-05</branch_length>
                                                                                                <clade>
                                                                                                  <branch_length>0.0007151509635</branch_length>
                                                                                                  <clade>
                                                                                                    <name>Escherichia_0013 (14 x Escherichia coli / Shigella)</name>
                                                                                                    <branch_length>0.001436973922</branch_length>
                                                                                                  </clade>
                                                                                                  <clade>
                                                                                                    <name>Escherichia_0976 (1 x Escherichia coli / Shigella)</name>
                                                                                                    <branch_length>0.002932026051</branch_length>
                                                                                                  </clade>
                                                                                                </clade>
                                                                                                <clade>
                                                                                                  <name>Escherichia_1085 (1 x Escherichia coli / Shigella)</name>
                                                                                                  <branch_length>0.003566453233</branch_length>
                                                                                                </clade>
                                                                                              </clade>
                                                                                            </clade>
                                                                                          </clade>
                                                                                        </clade>
                                                                                        <clade>
                                                                                          <branch_length>0.0001619410032</branch_length>
                                                                                          <clade>
                                                                                            <name>Escherichia_0610 (2 x Escherichia coli / Shigella)</name>
                                                                                            <branch_length>0.004575266503</branch_length>
                                                                                          </clade>
                                                                                          <clade>
                                                                                            <branch_length>0.0001977644861</branch_length>
                                                                                            <clade>
                                                                                              <branch_length>4.422159691E-05</branch_length>
                                                                                              <clade>
                                                                                                <name>Escherichia_0451 (37 x Escherichia coli / Shigella)</name>
                                                                                                <branch_length>0.004718167242</branch_length>
                                                                                              </clade>
                                                                                              <clade>
                                                                                                <branch_length>0.0006576380692</branch_length>
                                                                                                <clade>
                                                                                                  <branch_length>0.000276504521</branch_length>
                                                                                                  <clade>
                                                                                                    <name>Escherichia_0012 (1 x Escherichia coli / Shigella)</name>
                                                                                                    <branch_length>0.003608525265</branch_length>
                                                                                                  </clade>
                                                                                                  <clade>
                                                                                                    <name>Escherichia_0449 (1 x Escherichia coli / Shigella)</name>
                                                                                                    <branch_length>0.003373474814</branch_length>
                                                                                                  </clade>
                                                                                                </clade>
                                                                                                <clade>
                                                                                                  <branch_length>0.0001663376752</branch_length>
                                                                                                  <clade>
                                                                                                    <branch_length>0.00148798048</branch_length>
                                                                                                    <clade>
                                                                                                      <name>Escherichia_0275 (14 x Escherichia coli / Shigella)</name>
                                                                                                      <branch_length>0.001888852101</branch_length>
                                                                                                    </clade>
                                                                                                    <clade>
                                                                                                      <name>Escherichia_0348 (3 x Escherichia coli / Shigella)</name>
                                                                                                      <branch_length>0.002286147792</branch_length>
                                                                                                    </clade>
                                                                                                  </clade>
                                                                                                  <clade>
                                                                                                    <name>Escherichia_0768 (1 x Escherichia coli / Shigella)</name>
                                                                                                    <branch_length>0.003450542688</branch_length>
                                                                                                  </clade>
                                                                                                </clade>
                                                                                              </clade>
                                                                                            </clade>
                                                                                            <clade>
                                                                                              <branch_length>0.0003303721314</branch_length>
                                                                                              <clade>
                                                                                                <branch_length>0.0002373345196</branch_length>
                                                                                                <clade>
                                                                                                  <name>Escherichia_0810 (2 x Escherichia coli / Shigella)</name>
                                                                                                  <branch_length>0.003267433727</branch_length>
                                                                                                </clade>
                                                                                                <clade>
                                                                                                  <branch_length>0.00010940223</branch_length>
                                                                                                  <clade>
                                                                                                    <name>Escherichia_0490 (1 x Escherichia coli / Shigella)</name>
                                                                                                    <branch_length>0.003477052785</branch_length>
                                                                                                  </clade>
                                                                                                  <clade>
                                                                                                    <branch_length>0.0001868288964</branch_length>
                                                                                                    <clade>
                                                                                                      <branch_length>0.0004136991338</branch_length>
                                                                                                      <clade>
                                                                                                        <name>Escherichia_0199 (28 x Escherichia coli / Shigella)</name>
                                                                                                        <branch_length>0.002003783127</branch_length>
                                                                                                      </clade>
                                                                                                      <clade>
                                                                                                        <name>Escherichia_0619 (1 x Escherichia coli / Shigella)</name>
                                                                                                        <branch_length>0.003346217098</branch_length>
                                                                                                      </clade>
                                                                                                    </clade>
                                                                                                    <clade>
                                                                                                      <branch_length>0.00016116396</branch_length>
                                                                                                      <clade>
                                                                                                        <branch_length>0.0005475997459</branch_length>
                                                                                                        <clade>
                                                                                                          <branch_length>0.001436277525</branch_length>
                                                                                                          <clade>
                                                                                                            <name>Escherichia_0177 (3 x Escherichia coli / Shigella)</name>
                                                                                                            <branch_length>0.002237369074</branch_length>
                                                                                                          </clade>
                                                                                                          <clade>
                                                                                                            <name>Escherichia_0909 (1 x Escherichia coli / Shigella)</name>
                                                                                                            <branch_length>0.001722630812</branch_length>
                                                                                                          </clade>
                                                                                                        </clade>
                                                                                                        <clade>
                                                                                                          <name>Escherichia_0913 (1 x Escherichia coli / Shigella)</name>
                                                                                                          <branch_length>0.002829740522</branch_length>
                                                                                                        </clade>
                                                                                                      </clade>
                                                                                                      <clade>
                                                                                                        <branch_length>0.0004131050373</branch_length>
                                                                                                        <clade>
                                                                                                          <name>Escherichia_1004 (1 x Escherichia coli / Shigella)</name>
                                                                                                          <branch_length>0.002552540973</branch_length>
                                                                                                        </clade>
                                                                                                        <clade>
                                                                                                          <name>Escherichia_1006 (1 x Escherichia coli / Shigella)</name>
                                                                                                          <branch_length>0.002396459226</branch_length>
                                                                                                        </clade>
                                                                                                      </clade>
                                                                                                    </clade>
                                                                                                  </clade>
                                                                                                </clade>
                                                                                              </clade>
                                                                                              <clade>
                                                                                                <name>Escherichia_1160 (1 x Escherichia coli / Shigella)</name>
                                                                                                <branch_length>0.004186283797</branch_length>
                                                                                              </clade>
                                                                                            </clade>
                                                                                          </clade>
                                                                                        </clade>
                                                                                      </clade>
                                                                                    </clade>
                                                                                  </clade>
                                                                                  <clade>
                                                                                    <branch_length>0.001907368191</branch_length>
                                                                                    <clade>
                                                                                      <name>Escherichia_0153 (2 x Escherichia coli / Shigella)</name>
                                                                                      <branch_length>0.001891107066</branch_length>
                                                                                    </clade>
                                                                                    <clade>
                                                                                      <branch_length>0.0002027279115</branch_length>
                                                                                      <clade>
                                                                                        <branch_length>0.0006543498021</branch_length>
                                                                                        <clade>
                                                                                          <branch_length>0.0003688125871</branch_length>
                                                                                          <clade>
                                                                                            <name>Escherichia_0304 (3 x Escherichia coli / Shigella)</name>
                                                                                            <branch_length>0.002911522985</branch_length>
                                                                                          </clade>
                                                                                          <clade>
                                                                                            <name>Escherichia_0350 (33 x Escherichia coli / Shigella)</name>
                                                                                            <branch_length>0.003457476851</branch_length>
                                                                                          </clade>
                                                                                        </clade>
                                                                                        <clade>
                                                                                          <name>Escherichia_0615 (2 x Escherichia coli / Shigella)</name>
                                                                                          <branch_length>0.003202630673</branch_length>
                                                                                        </clade>
                                                                                      </clade>
                                                                                      <clade>
                                                                                        <branch_length>0.003494349075</branch_length>
                                                                                        <clade>
                                                                                          <name>Escherichia_0371 (2 x Escherichia coli / Shigella)</name>
                                                                                          <branch_length>0.001125153271</branch_length>
                                                                                        </clade>
                                                                                        <clade>
                                                                                          <name>Escherichia_1200 (1 x Escherichia coli / Shigella)</name>
                                                                                          <branch_length>0.001943846815</branch_length>
                                                                                        </clade>
                                                                                      </clade>
                                                                                    </clade>
                                                                                  </clade>
                                                                                </clade>
                                                                                <clade>
                                                                                  <branch_length>0.0001828045351</branch_length>
                                                                                  <clade>
                                                                                    <branch_length>0.0003075519344</branch_length>
                                                                                    <clade>
                                                                                      <branch_length>0.001052635489</branch_length>
                                                                                      <clade>
                                                                                        <name>Escherichia_0281 (1 x Escherichia coli / Shigella)</name>
                                                                                        <branch_length>0.004030214157</branch_length>
                                                                                      </clade>
                                                                                      <clade>
                                                                                        <name>Escherichia_0454 (2 x Escherichia coli / Shigella)</name>
                                                                                        <branch_length>0.002922785934</branch_length>
                                                                                      </clade>
                                                                                    </clade>
                                                                                    <clade>
                                                                                      <branch_length>0.0009336473886</branch_length>
                                                                                      <clade>
                                                                                        <name>Escherichia_0833 (2 x Escherichia coli / Shigella)</name>
                                                                                        <branch_length>0.004175017122</branch_length>
                                                                                      </clade>
                                                                                      <clade>
                                                                                        <branch_length>0.0003517406294</branch_length>
                                                                                        <clade>
                                                                                          <name>Escherichia_0678 (1 x Escherichia coli / Shigella)</name>
                                                                                          <branch_length>0.003634420922</branch_length>
                                                                                        </clade>
                                                                                        <clade>
                                                                                          <name>Escherichia_1088 (1 x Escherichia coli / Shigella)</name>
                                                                                          <branch_length>0.002999579301</branch_length>
                                                                                        </clade>
                                                                                      </clade>
                                                                                    </clade>
                                                                                  </clade>
                                                                                  <clade>
                                                                                    <branch_length>0.0002577232081</branch_length>
                                                                                    <clade>
                                                                                      <branch_length>5.139326095E-05</branch_length>
                                                                                      <clade>
                                                                                        <branch_length>0.002561125439</branch_length>
                                                                                        <clade>
                                                                                          <name>Escherichia_0502 (1 x Escherichia coli / Shigella)</name>
                                                                                          <branch_length>0.0009480689187</branch_length>
                                                                                        </clade>
                                                                                        <clade>
                                                                                          <name>Escherichia_0540 (25 x Escherichia coli / Shigella)</name>
                                                                                          <branch_length>0.002032931196</branch_length>
                                                                                        </clade>
                                                                                      </clade>
                                                                                      <clade>
                                                                                        <branch_length>8.583965246E-05</branch_length>
                                                                                        <clade>
                                                                                          <branch_length>3.404677409E-05</branch_length>
                                                                                          <clade>
                                                                                            <branch_length>0.0009507270879</branch_length>
                                                                                            <clade>
                                                                                              <name>Escherichia_0725 (1 x Escherichia coli / Shigella)</name>
                                                                                              <branch_length>0.004408357665</branch_length>
                                                                                            </clade>
                                                                                            <clade>
                                                                                              <branch_length>0.00215791259</branch_length>
                                                                                              <clade>
                                                                                                <name>Escherichia_0118 (9 x Escherichia coli / Shigella)</name>
                                                                                                <branch_length>0.003351151012</branch_length>
                                                                                              </clade>
                                                                                              <clade>
                                                                                                <name>Escherichia_1036 (1 x Escherichia coli / Shigella)</name>
                                                                                                <branch_length>0.00259284908</branch_length>
                                                                                              </clade>
                                                                                            </clade>
                                                                                          </clade>
                                                                                          <clade>
                                                                                            <branch_length>0.0004376610159</branch_length>
                                                                                            <clade>
                                                                                              <branch_length>0.0003340570256</branch_length>
                                                                                              <clade>
                                                                                                <name>Escherichia_0595 (2 x Escherichia coli / Shigella)</name>
                                                                                                <branch_length>0.004172780551</branch_length>
                                                                                              </clade>
                                                                                              <clade>
                                                                                                <branch_length>0.0004055507015</branch_length>
                                                                                                <clade>
                                                                                                  <branch_length>0.001105104922</branch_length>
                                                                                                  <clade>
                                                                                                    <name>Escherichia_0145 (1 x Escherichia coli / Shigella)</name>
                                                                                                    <branch_length>0.00240979623</branch_length>
                                                                                                  </clade>
                                                                                                  <clade>
                                                                                                    <name>Escherichia_0521 (12 x Escherichia coli / Shigella)</name>
                                                                                                    <branch_length>0.001757203601</branch_length>
                                                                                                  </clade>
                                                                                                </clade>
                                                                                                <clade>
                                                                                                  <branch_length>0.001196864643</branch_length>
                                                                                                  <clade>
                                                                                                    <name>Escherichia_0722 (5 x Escherichia coli / Shigella)</name>
                                                                                                    <branch_length>0.0015762127</branch_length>
                                                                                                  </clade>
                                                                                                  <clade>
                                                                                                    <name>Escherichia_0990 (1 x Escherichia coli / Shigella)</name>
                                                                                                    <branch_length>0.002725787461</branch_length>
                                                                                                  </clade>
                                                                                                </clade>
                                                                                              </clade>
                                                                                            </clade>
                                                                                            <clade>
                                                                                              <branch_length>0.0004317804705</branch_length>
                                                                                              <clade>
                                                                                                <branch_length>0.0008046086878</branch_length>
                                                                                                <clade>
                                                                                                  <name>Escherichia_0683 (1 x Escherichia coli / Shigella)</name>
                                                                                                  <branch_length>0.002086914843</branch_length>
                                                                                                </clade>
                                                                                                <clade>
                                                                                                  <branch_length>0.000325258181</branch_length>
                                                                                                  <clade>
                                                                                                    <branch_length>0.000750834588</branch_length>
                                                                                                    <clade>
                                                                                                      <name>Escherichia_0114 (33 x Escherichia coli / Shigella)</name>
                                                                                                      <branch_length>0.001937565743</branch_length>
                                                                                                    </clade>
                                                                                                    <clade>
                                                                                                      <name>Escherichia_0620 (1 x Escherichia coli / Shigella)</name>
                                                                                                      <branch_length>0.003205433954</branch_length>
                                                                                                    </clade>
                                                                                                  </clade>
                                                                                                  <clade>
                                                                                                    <branch_length>0.0002158481802</branch_length>
                                                                                                    <clade>
                                                                                                      <name>Escherichia_0218 (1 x Escherichia coli / Shigella)</name>
                                                                                                      <branch_length>0.002425640356</branch_length>
                                                                                                    </clade>
                                                                                                    <clade>
                                                                                                      <branch_length>0.0009279575897</branch_length>
                                                                                                      <clade>
                                                                                                        <name>Escherichia_0553 (2 x Escherichia coli / Shigella)</name>
                                                                                                        <branch_length>0.001915484201</branch_length>
                                                                                                      </clade>
                                                                                                      <clade>
                                                                                                        <name>Escherichia_0734 (1 x Escherichia coli / Shigella)</name>
                                                                                                        <branch_length>0.002322515938</branch_length>
                                                                                                      </clade>
                                                                                                    </clade>
                                                                                                  </clade>
                                                                                                </clade>
                                                                                              </clade>
                                                                                              <clade>
                                                                                                <name>Escherichia_1038 (1 x Escherichia coli / Shigella)</name>
                                                                                                <branch_length>0.00412307959</branch_length>
                                                                                              </clade>
                                                                                            </clade>
                                                                                          </clade>
                                                                                        </clade>
                                                                                        <clade>
                                                                                          <branch_length>0.0001234231459</branch_length>
                                                                                          <clade>
                                                                                            <branch_length>0.0004673597577</branch_length>
                                                                                            <clade>
                                                                                              <name>Escherichia_0043 (9 x Escherichia coli / Shigella)</name>
                                                                                              <branch_length>0.005941482726</branch_length>
                                                                                            </clade>
                                                                                            <clade>
                                                                                              <name>Escherichia_0536 (4 x Escherichia coli / Shigella)</name>
                                                                                              <branch_length>0.002732517663</branch_length>
                                                                                            </clade>
                                                                                          </clade>
                                                                                          <clade>
                                                                                            <branch_length>0.0006327781593</branch_length>
                                                                                            <clade>
                                                                                              <branch_length>0.0007581518148</branch_length>
                                                                                              <clade>
                                                                                                <name>Escherichia_0496 (5 x Escherichia coli / Shigella)</name>
                                                                                                <branch_length>0.00175588252</branch_length>
                                                                                              </clade>
                                                                                              <clade>
                                                                                                <name>Escherichia_0830 (1 x Escherichia coli / Shigella)</name>
                                                                                                <branch_length>0.002836117521</branch_length>
                                                                                              </clade>
                                                                                            </clade>
                                                                                            <clade>
                                                                                              <branch_length>0.001236333163</branch_length>
                                                                                              <clade>
                                                                                                <branch_length>0.0009636757895</branch_length>
                                                                                                <clade>
                                                                                                  <name>Escherichia_0332 (1 x Escherichia coli / Shigella)</name>
                                                                                                  <branch_length>0.001936068293</branch_length>
                                                                                                </clade>
                                                                                                <clade>
                                                                                                  <name>Escherichia_0648 (1 x Escherichia coli / Shigella)</name>
                                                                                                  <branch_length>0.003143931739</branch_length>
                                                                                                </clade>
                                                                                              </clade>
                                                                                              <clade>
                                                                                                <branch_length>0.0007433238206</branch_length>
                                                                                                <clade>
                                                                                                  <branch_length>0.0009753648774</branch_length>
                                                                                                  <clade>
                                                                                                    <name>Escherichia_1010 (2 x Escherichia coli / Shigella)</name>
                                                                                                    <branch_length>0.0003596416209</branch_length>
                                                                                                  </clade>
                                                                                                  <clade>
                                                                                                    <name>Escherichia_1035 (2 x Escherichia coli / Shigella)</name>
                                                                                                    <branch_length>0.001674358267</branch_length>
                                                                                                  </clade>
                                                                                                </clade>
                                                                                                <clade>
                                                                                                  <branch_length>0.0006813080399</branch_length>
                                                                                                  <clade>
                                                                                                    <name>Escherichia_0264 (4 x Escherichia coli / Shigella)</name>
                                                                                                    <branch_length>0.002479717601</branch_length>
                                                                                                  </clade>
                                                                                                  <clade>
                                                                                                    <branch_length>0.0001986880088</branch_length>
                                                                                                    <clade>
                                                                                                      <name>Escherichia_0618 (1 x Escherichia coli / Shigella)</name>
                                                                                                      <branch_length>0.00299004768</branch_length>
                                                                                                    </clade>
                                                                                                    <clade>
                                                                                                      <name>Escherichia_1104 (1 x Escherichia coli / Shigella)</name>
                                                                                                      <branch_length>0.003614952089</branch_length>
                                                                                                    </clade>
                                                                                                  </clade>
                                                                                                </clade>
                                                                                              </clade>
                                                                                            </clade>
                                                                                          </clade>
                                                                                        </clade>
                                                                                      </clade>
                                                                                    </clade>
                                                                                    <clade>
                                                                                      <branch_length>0.0005474804202</branch_length>
                                                                                      <clade>
                                                                                        <branch_length>0.0004410197726</branch_length>
                                                                                        <clade>
                                                                                          <branch_length>0.001301594544</branch_length>
                                                                                          <clade>
                                                                                            <name>Escherichia_0443 (4 x Escherichia coli / Shigella)</name>
                                                                                            <branch_length>0.004309265409</branch_length>
                                                                                          </clade>
                                                                                          <clade>
                                                                                            <name>Escherichia_0489 (3 x Escherichia coli / Shigella)</name>
                                                                                            <branch_length>0.00315573439</branch_length>
                                                                                          </clade>
                                                                                        </clade>
                                                                                        <clade>
                                                                                          <name>Escherichia_1002 (1 x Escherichia coli / Shigella)</name>
                                                                                          <branch_length>0.002861757763</branch_length>
                                                                                        </clade>
                                                                                      </clade>
                                                                                      <clade>
                                                                                        <name>Escherichia_1236 (2 x Escherichia coli / Shigella)</name>
                                                                                        <branch_length>0.004269886296</branch_length>
                                                                                      </clade>
                                                                                    </clade>
                                                                                  </clade>
                                                                                </clade>
                                                                              </clade>
                                                                              <clade>
                                                                                <branch_length>0.0004568998993</branch_length>
                                                                                <clade>
                                                                                  <branch_length>0.0006876831758</branch_length>
                                                                                  <clade>
                                                                                    <branch_length>0.001152320299</branch_length>
                                                                                    <clade>
                                                                                      <branch_length>0.001452895114</branch_length>
                                                                                      <clade>
                                                                                        <name>Escherichia_0687 (1 x Escherichia coli / Shigella)</name>
                                                                                        <branch_length>0.001786101609</branch_length>
                                                                                      </clade>
                                                                                      <clade>
                                                                                        <name>Escherichia_0798 (1 x Escherichia coli / Shigella)</name>
                                                                                        <branch_length>0.002191898413</branch_length>
                                                                                      </clade>
                                                                                    </clade>
                                                                                    <clade>
                                                                                      <branch_length>0.00209447043</branch_length>
                                                                                      <clade>
                                                                                        <name>Escherichia_0824 (1 x Escherichia coli / Shigella)</name>
                                                                                        <branch_length>0.002224422526</branch_length>
                                                                                      </clade>
                                                                                      <clade>
                                                                                        <name>Escherichia_1099 (1 x Escherichia coli / Shigella)</name>
                                                                                        <branch_length>0.002049577422</branch_length>
                                                                                      </clade>
                                                                                    </clade>
                                                                                  </clade>
                                                                                  <clade>
                                                                                    <branch_length>0.0002206442296</branch_length>
                                                                                    <clade>
                                                                                      <branch_length>0.0002845485578</branch_length>
                                                                                      <clade>
                                                                                        <name>Escherichia_0666 (1 x Escherichia coli / Shigella)</name>
                                                                                        <branch_length>0.006358016748</branch_length>
                                                                                      </clade>
                                                                                      <clade>
                                                                                        <branch_length>0.002690704074</branch_length>
                                                                                        <clade>
                                                                                          <name>Escherichia_0835 (1 x Escherichia coli / Shigella)</name>
                                                                                          <branch_length>0.002084042644</branch_length>
                                                                                        </clade>
                                                                                        <clade>
                                                                                          <name>Escherichia_0975 (1 x Escherichia coli / Shigella)</name>
                                                                                          <branch_length>0.002207957441</branch_length>
                                                                                        </clade>
                                                                                      </clade>
                                                                                    </clade>
                                                                                    <clade>
                                                                                      <branch_length>6.891054363E-05</branch_length>
                                                                                      <clade>
                                                                                        <name>Escherichia_0636 (12 x Escherichia coli / Shigella)</name>
                                                                                        <branch_length>0.004983694758</branch_length>
                                                                                      </clade>
                                                                                      <clade>
                                                                                        <branch_length>0.0001072366722</branch_length>
                                                                                        <clade>
                                                                                          <branch_length>0.0001550239103</branch_length>
                                                                                          <clade>
                                                                                            <name>Escherichia_0739 (2 x Escherichia coli / Shigella)</name>
                                                                                            <branch_length>0.004837965593</branch_length>
                                                                                          </clade>
                                                                                          <clade>
                                                                                            <branch_length>0.0002802906092</branch_length>
                                                                                            <clade>
                                                                                              <branch_length>0.001585754915</branch_length>
                                                                                              <clade>
                                                                                                <name>Escherichia_0758 (3 x Escherichia coli / Shigella)</name>
                                                                                                <branch_length>0.003390497528</branch_length>
                                                                                              </clade>
                                                                                              <clade>
                                                                                                <branch_length>0.0002646899084</branch_length>
                                                                                                <clade>
                                                                                                  <name>Escherichia_0149 (18 x Escherichia coli / Shigella)</name>
                                                                                                  <branch_length>0.004301297478</branch_length>
                                                                                                </clade>
                                                                                                <clade>
                                                                                                  <name>Escherichia_0795 (3 x Escherichia coli / Shigella)</name>
                                                                                                  <branch_length>0.002126702573</branch_length>
                                                                                                </clade>
                                                                                              </clade>
                                                                                            </clade>
                                                                                            <clade>
                                                                                              <branch_length>0.001863709767</branch_length>
                                                                                              <clade>
                                                                                                <name>Escherichia_0599 (1 x Escherichia coli / Shigella)</name>
                                                                                                <branch_length>0.00276768324</branch_length>
                                                                                              </clade>
                                                                                              <clade>
                                                                                                <branch_length>0.000121085206</branch_length>
                                                                                                <clade>
                                                                                                  <name>Escherichia_1001 (1 x Escherichia coli / Shigella)</name>
                                                                                                  <branch_length>0.002462831791</branch_length>
                                                                                                </clade>
                                                                                                <clade>
                                                                                                  <branch_length>0.0004014217993</branch_length>
                                                                                                  <clade>
                                                                                                    <branch_length>0.0002978135599</branch_length>
                                                                                                    <clade>
                                                                                                      <name>Escherichia_0206 (1 x Escherichia coli / Shigella)</name>
                                                                                                      <branch_length>0.003407378681</branch_length>
                                                                                                    </clade>
                                                                                                    <clade>
                                                                                                      <branch_length>0.000480988645</branch_length>
                                                                                                      <clade>
                                                                                                        <name>Escherichia_0061 (2 x Escherichia coli / Shigella)</name>
                                                                                                        <branch_length>0.002940857783</branch_length>
                                                                                                      </clade>
                                                                                                      <clade>
                                                                                                        <branch_length>0.0008604481118</branch_length>
                                                                                                        <clade>
                                                                                                          <name>Escherichia_0668 (1 x Escherichia coli / Shigella)</name>
                                                                                                          <branch_length>0.001488932758</branch_length>
                                                                                                        </clade>
                                                                                                        <clade>
                                                                                                          <name>Escherichia_0711 (8 x Escherichia coli / Shigella)</name>
                                                                                                          <branch_length>0.001770067145</branch_length>
                                                                                                        </clade>
                                                                                                      </clade>
                                                                                                    </clade>
                                                                                                  </clade>
                                                                                                  <clade>
                                                                                                    <branch_length>0.0001910888677</branch_length>
                                                                                                    <clade>
                                                                                                      <branch_length>0.0002215974673</branch_length>
                                                                                                      <clade>
                                                                                                        <branch_length>0.000284115813</branch_length>
                                                                                                        <clade>
                                                                                                          <name>Escherichia_0464 (1 x Escherichia coli / Shigella)</name>
                                                                                                          <branch_length>0.00217013224</branch_length>
                                                                                                        </clade>
                                                                                                        <clade>
                                                                                                          <name>Escherichia_1068 (2 x Escherichia coli / Shigella)</name>
                                                                                                          <branch_length>0.003304867772</branch_length>
                                                                                                        </clade>
                                                                                                      </clade>
                                                                                                      <clade>
                                                                                                        <branch_length>0.0009593947325</branch_length>
                                                                                                        <clade>
                                                                                                          <branch_length>0.0001541756792</branch_length>
                                                                                                          <clade>
                                                                                                            <name>Escherichia_0594 (1 x Escherichia coli / Shigella)</name>
                                                                                                            <branch_length>0.002281493507</branch_length>
                                                                                                          </clade>
                                                                                                          <clade>
                                                                                                            <branch_length>0.0002526358003</branch_length>
                                                                                                            <clade>
                                                                                                              <name>Escherichia_1189 (1 x Escherichia coli / Shigella)</name>
                                                                                                              <branch_length>0.001578929718</branch_length>
                                                                                                            </clade>
                                                                                                            <clade>
                                                                                                              <name>Escherichia_1195 (1 x Escherichia coli / Shigella)</name>
                                                                                                              <branch_length>0.001523070387</branch_length>
                                                                                                            </clade>
                                                                                                          </clade>
                                                                                                        </clade>
                                                                                                        <clade>
                                                                                                          <name>Escherichia_1196 (1 x Escherichia coli / Shigella)</name>
                                                                                                          <branch_length>0.003225544002</branch_length>
                                                                                                        </clade>
                                                                                                      </clade>
                                                                                                    </clade>
                                                                                                    <clade>
                                                                                                      <branch_length>0.0002491236664</branch_length>
                                                                                                      <clade>
                                                                                                        <name>Escherichia_1216 (2 x Escherichia coli / Shigella)</name>
                                                                                                        <branch_length>0.002322085202</branch_length>
                                                                                                      </clade>
                                                                                                      <clade>
                                                                                                        <branch_length>0.0001345695928</branch_length>
                                                                                                        <clade>
                                                                                                          <branch_length>7.992424071E-05</branch_length>
                                                                                                          <clade>
                                                                                                            <name>Escherichia_0546 (1 x Escherichia coli / Shigella)</name>
                                                                                                            <branch_length>0.002759369556</branch_length>
                                                                                                          </clade>
                                                                                                          <clade>
                                                                                                            <branch_length>0.0002496038796</branch_length>
                                                                                                            <clade>
                                                                                                              <name>Escherichia_0004 (46 x Escherichia coli / Shigella)</name>
                                                                                                              <branch_length>0.00160035619</branch_length>
                                                                                                            </clade>
                                                                                                            <clade>
                                                                                                              <branch_length>0.0006041094894</branch_length>
                                                                                                              <clade>
                                                                                                                <name>Escherichia_0239 (1 x Escherichia coli / Shigella)</name>
                                                                                                                <branch_length>0.002015867503</branch_length>
                                                                                                              </clade>
                                                                                                              <clade>
                                                                                                                <name>Escherichia_0730 (1 x Escherichia coli / Shigella)</name>
                                                                                                                <branch_length>0.002926132409</branch_length>
                                                                                                              </clade>
                                                                                                            </clade>
                                                                                                          </clade>
                                                                                                        </clade>
                                                                                                        <clade>
                                                                                                          <name>Escherichia_1250 (2 x Escherichia coli / Shigella)</name>
                                                                                                          <branch_length>0.002943480387</branch_length>
                                                                                                        </clade>
                                                                                                      </clade>
                                                                                                    </clade>
                                                                                                  </clade>
                                                                                                </clade>
                                                                                              </clade>
                                                                                            </clade>
                                                                                          </clade>
                                                                                        </clade>
                                                                                        <clade>
                                                                                          <branch_length>0.0009919229196</branch_length>
                                                                                          <clade>
                                                                                            <name>Escherichia_0440 (1 x Escherichia coli / Shigella)</name>
                                                                                            <branch_length>0.005421544425</branch_length>
                                                                                          </clade>
                                                                                          <clade>
                                                                                            <branch_length>0.002062431769</branch_length>
                                                                                            <clade>
                                                                                              <name>Escherichia_0805 (1 x Escherichia coli / Shigella)</name>
                                                                                              <branch_length>0.00247638626</branch_length>
                                                                                            </clade>
                                                                                            <clade>
                                                                                              <name>Escherichia_1257 (1 x Escherichia coli / Shigella)</name>
                                                                                              <branch_length>0.002880613785</branch_length>
                                                                                            </clade>
                                                                                          </clade>
                                                                                        </clade>
                                                                                      </clade>
                                                                                    </clade>
                                                                                  </clade>
                                                                                </clade>
                                                                                <clade>
                                                                                  <branch_length>0.0002469896572</branch_length>
                                                                                  <clade>
                                                                                    <branch_length>7.658968389E-05</branch_length>
                                                                                    <clade>
                                                                                      <name>Escherichia_0427 (2 x Escherichia coli / Shigella)</name>
                                                                                      <branch_length>0.005243245512</branch_length>
                                                                                    </clade>
                                                                                    <clade>
                                                                                      <branch_length>0.0002525711898</branch_length>
                                                                                      <clade>
                                                                                        <name>Escherichia_0821 (1 x Escherichia coli / Shigella)</name>
                                                                                        <branch_length>0.005539171398</branch_length>
                                                                                      </clade>
                                                                                      <clade>
                                                                                        <branch_length>0.003384020412</branch_length>
                                                                                        <clade>
                                                                                          <branch_length>0.0003407121985</branch_length>
                                                                                          <clade>
                                                                                            <name>Escherichia_1100 (1 x Escherichia coli / Shigella)</name>
                                                                                            <branch_length>0.0006854427047</branch_length>
                                                                                          </clade>
                                                                                          <clade>
                                                                                            <name>Escherichia_1215 (1 x Escherichia coli / Shigella)</name>
                                                                                            <branch_length>0.002284557326</branch_length>
                                                                                          </clade>
                                                                                        </clade>
                                                                                        <clade>
                                                                                          <name>Escherichia_1260 (3 x Escherichia coli / Shigella)</name>
                                                                                          <branch_length>0.001628033817</branch_length>
                                                                                        </clade>
                                                                                      </clade>
                                                                                    </clade>
                                                                                  </clade>
                                                                                  <clade>
                                                                                    <branch_length>0.0001743705943</branch_length>
                                                                                    <clade>
                                                                                      <name>Escherichia_0811 (1 x Escherichia coli / Shigella)</name>
                                                                                      <branch_length>0.004711093847</branch_length>
                                                                                    </clade>
                                                                                    <clade>
                                                                                      <branch_length>0.0001908286358</branch_length>
                                                                                      <clade>
                                                                                        <branch_length>0.0001203191932</branch_length>
                                                                                        <clade>
                                                                                          <name>Escherichia_0943 (3 x Escherichia coli / Shigella)</name>
                                                                                          <branch_length>0.00381079712</branch_length>
                                                                                        </clade>
                                                                                        <clade>
                                                                                          <branch_length>2.871244214E-05</branch_length>
                                                                                          <clade>
                                                                                            <branch_length>0.0002943102154</branch_length>
                                                                                            <clade>
                                                                                              <branch_length>0.001066709054</branch_length>
                                                                                              <clade>
                                                                                                <branch_length>0.0006519490853</branch_length>
                                                                                                <clade>
                                                                                                  <name>Escherichia_1007 (1 x Escherichia coli / Shigella)</name>
                                                                                                  <branch_length>0.002563503804</branch_length>
                                                                                                </clade>
                                                                                                <clade>
                                                                                                  <branch_length>0.0002428852022</branch_length>
                                                                                                  <clade>
                                                                                                    <branch_length>0.000162983546</branch_length>
                                                                                                    <clade>
                                                                                                      <name>Escherichia_0573 (1 x Escherichia coli / Shigella)</name>
                                                                                                      <branch_length>0.002056088299</branch_length>
                                                                                                    </clade>
                                                                                                    <clade>
                                                                                                      <branch_length>0.0003482463071</branch_length>
                                                                                                      <clade>
                                                                                                        <branch_length>0.0002515520318</branch_length>
                                                                                                        <clade>
                                                                                                          <name>Escherichia_0926 (2 x Escherichia coli / Shigella)</name>
                                                                                                          <branch_length>0.0008210716187</branch_length>
                                                                                                        </clade>
                                                                                                        <clade>
                                                                                                          <name>Escherichia_0955 (1 x Escherichia coli / Shigella)</name>
                                                                                                          <branch_length>0.001893928275</branch_length>
                                                                                                        </clade>
                                                                                                      </clade>
                                                                                                      <clade>
                                                                                                        <branch_length>0.0005082771531</branch_length>
                                                                                                        <clade>
                                                                                                          <name>Escherichia_0723 (1 x Escherichia coli / Shigella)</name>
                                                                                                          <branch_length>0.001557183685</branch_length>
                                                                                                        </clade>
                                                                                                        <clade>
                                                                                                          <branch_length>0.0002929574111</branch_length>
                                                                                                          <clade>
                                                                                                            <name>Escherichia_0625 (1 x Escherichia coli / Shigella)</name>
                                                                                                            <branch_length>0.002574863844</branch_length>
                                                                                                          </clade>
                                                                                                          <clade>
                                                                                                            <name>Escherichia_1021 (1 x Escherichia coli / Shigella)</name>
                                                                                                            <branch_length>0.001801136066</branch_length>
                                                                                                          </clade>
                                                                                                        </clade>
                                                                                                      </clade>
                                                                                                    </clade>
                                                                                                  </clade>
                                                                                                  <clade>
                                                                                                    <name>Escherichia_1119 (1 x Escherichia coli / Shigella)</name>
                                                                                                    <branch_length>0.002293363912</branch_length>
                                                                                                  </clade>
                                                                                                </clade>
                                                                                              </clade>
                                                                                              <clade>
                                                                                                <name>Escherichia_1129 (1 x Escherichia coli / Shigella)</name>
                                                                                                <branch_length>0.003411529586</branch_length>
                                                                                              </clade>
                                                                                            </clade>
                                                                                            <clade>
                                                                                              <branch_length>0.001371253631</branch_length>
                                                                                              <clade>
                                                                                                <name>Escherichia_0568 (8 x Escherichia coli / Shigella)</name>
                                                                                                <branch_length>0.003266776912</branch_length>
                                                                                              </clade>
                                                                                              <clade>
                                                                                                <branch_length>0.0003457335988</branch_length>
                                                                                                <clade>
                                                                                                  <branch_length>0.0001601855038</branch_length>
                                                                                                  <clade>
                                                                                                    <name>Escherichia_0969 (1 x Escherichia coli / Shigella)</name>
                                                                                                    <branch_length>0.002945411485</branch_length>
                                                                                                  </clade>
                                                                                                  <clade>
                                                                                                    <branch_length>0.0003914283589</branch_length>
                                                                                                    <clade>
                                                                                                      <branch_length>0.0002278812462</branch_length>
                                                                                                      <clade>
                                                                                                        <name>Escherichia_0107 (2 x Escherichia coli / Shigella)</name>
                                                                                                        <branch_length>0.002623890061</branch_length>
                                                                                                      </clade>
                                                                                                      <clade>
                                                                                                        <branch_length>0.0002515448723</branch_length>
                                                                                                        <clade>
                                                                                                          <name>Escherichia_0294 (5 x Escherichia coli / Shigella)</name>
                                                                                                          <branch_length>0.001834775787</branch_length>
                                                                                                        </clade>
                                                                                                        <clade>
                                                                                                          <branch_length>0.000395506213</branch_length>
                                                                                                          <clade>
                                                                                                            <name>Escherichia_0302 (6 x Escherichia coli / Shigella)</name>
                                                                                                            <branch_length>0.001935663167</branch_length>
                                                                                                          </clade>
                                                                                                          <clade>
                                                                                                            <name>Escherichia_0569 (2 x Escherichia coli / Shigella)</name>
                                                                                                            <branch_length>0.002116336953</branch_length>
                                                                                                          </clade>
                                                                                                        </clade>
                                                                                                      </clade>
                                                                                                    </clade>
                                                                                                    <clade>
                                                                                                      <name>Escherichia_1103 (1 x Escherichia coli / Shigella)</name>
                                                                                                      <branch_length>0.002311531454</branch_length>
                                                                                                    </clade>
                                                                                                  </clade>
                                                                                                </clade>
                                                                                                <clade>
                                                                                                  <name>Escherichia_1253 (2 x Escherichia coli / Shigella)</name>
                                                                                                  <branch_length>0.003663104493</branch_length>
                                                                                                </clade>
                                                                                              </clade>
                                                                                            </clade>
                                                                                          </clade>
                                                                                          <clade>
                                                                                            <branch_length>9.62235863E-05</branch_length>
                                                                                            <clade>
                                                                                              <branch_length>0.001203571679</branch_length>
                                                                                              <clade>
                                                                                                <name>Escherichia_0374 (1 x Escherichia coli / Shigella)</name>
                                                                                                <branch_length>0.00326927891</branch_length>
                                                                                              </clade>
                                                                                              <clade>
                                                                                                <name>Escherichia_0699 (2 x Escherichia coli / Shigella)</name>
                                                                                                <branch_length>0.00338572124</branch_length>
                                                                                              </clade>
                                                                                            </clade>
                                                                                            <clade>
                                                                                              <branch_length>5.407951539E-05</branch_length>
                                                                                              <clade>
                                                                                                <name>Escherichia_0574 (2 x Escherichia coli / Shigella)</name>
                                                                                                <branch_length>0.005690529011</branch_length>
                                                                                              </clade>
                                                                                              <clade>
                                                                                                <branch_length>0.000258203363</branch_length>
                                                                                                <clade>
                                                                                                  <branch_length>7.743213791E-05</branch_length>
                                                                                                  <clade>
                                                                                                    <branch_length>0.0007380227908</branch_length>
                                                                                                    <clade>
                                                                                                      <branch_length>0.0002736859024</branch_length>
                                                                                                      <clade>
                                                                                                        <branch_length>0.002378126839</branch_length>
                                                                                                        <clade>
                                                                                                          <name>Escherichia_0089 (1 x Escherichia coli / Shigella)</name>
                                                                                                          <branch_length>0.001198397484</branch_length>
                                                                                                        </clade>
                                                                                                        <clade>
                                                                                                          <name>Escherichia_0164 (1 x Escherichia coli / Shigella)</name>
                                                                                                          <branch_length>0.0014116026</branch_length>
                                                                                                        </clade>
                                                                                                      </clade>
                                                                                                      <clade>
                                                                                                        <branch_length>0.0007416649605</branch_length>
                                                                                                        <clade>
                                                                                                          <name>Escherichia_0428 (1 x Escherichia coli / Shigella)</name>
                                                                                                          <branch_length>0.003760964843</branch_length>
                                                                                                        </clade>
                                                                                                        <clade>
                                                                                                          <name>Escherichia_0878 (1 x Escherichia coli / Shigella)</name>
                                                                                                          <branch_length>0.002452035202</branch_length>
                                                                                                        </clade>
                                                                                                      </clade>
                                                                                                    </clade>
                                                                                                    <clade>
                                                                                                      <name>Escherichia_1064 (1 x Escherichia coli / Shigella)</name>
                                                                                                      <branch_length>0.003370379331</branch_length>
                                                                                                    </clade>
                                                                                                  </clade>
                                                                                                  <clade>
                                                                                                    <branch_length>0.0006900430308</branch_length>
                                                                                                    <clade>
                                                                                                      <branch_length>0.001100501046</branch_length>
                                                                                                      <clade>
                                                                                                        <name>Escherichia_0287 (2 x Escherichia coli / Shigella)</name>
                                                                                                        <branch_length>0.004498788156</branch_length>
                                                                                                      </clade>
                                                                                                      <clade>
                                                                                                        <branch_length>0.0006495590787</branch_length>
                                                                                                        <clade>
                                                                                                          <name>Escherichia_1019 (1 x Escherichia coli / Shigella)</name>
                                                                                                          <branch_length>0.003219990293</branch_length>
                                                                                                        </clade>
                                                                                                        <clade>
                                                                                                          <name>Escherichia_1221 (1 x Escherichia coli / Shigella)</name>
                                                                                                          <branch_length>0.003214009805</branch_length>
                                                                                                        </clade>
                                                                                                      </clade>
                                                                                                    </clade>
                                                                                                    <clade>
                                                                                                      <branch_length>0.0003388140467</branch_length>
                                                                                                      <clade>
                                                                                                        <name>Escherichia_0995 (1 x Escherichia coli / Shigella)</name>
                                                                                                        <branch_length>0.003136935644</branch_length>
                                                                                                      </clade>
                                                                                                      <clade>
                                                                                                        <branch_length>0.0005076265661</branch_length>
                                                                                                        <clade>
                                                                                                          <name>Escherichia_0581 (2 x Escherichia coli / Shigella)</name>
                                                                                                          <branch_length>0.006137234159</branch_length>
                                                                                                        </clade>
                                                                                                        <clade>
                                                                                                          <branch_length>0.0005288370885</branch_length>
                                                                                                          <clade>
                                                                                                            <branch_length>0.0006755759241</branch_length>
                                                                                                            <clade>
                                                                                                              <name>Escherichia_0142 (1 x Escherichia coli / Shigella)</name>
                                                                                                              <branch_length>0.00316801318</branch_length>
                                                                                                            </clade>
                                                                                                            <clade>
                                                                                                              <branch_length>0.0002025559079</branch_length>
                                                                                                              <clade>
                                                                                                                <branch_length>0.0004076421319</branch_length>
                                                                                                                <clade>
                                                                                                                  <name>Escherichia_0205 (29 x Escherichia coli / Shigella)</name>
                                                                                                                  <branch_length>0.00129485759</branch_length>
                                                                                                                </clade>
                                                                                                                <clade>
                                                                                                                  <name>Escherichia_0519 (4 x Escherichia coli / Shigella)</name>
                                                                                                                  <branch_length>0.002916142577</branch_length>
                                                                                                                </clade>
                                                                                                              </clade>
                                                                                                              <clade>
                                                                                                                <branch_length>0.0001580542594</branch_length>
                                                                                                                <clade>
                                                                                                                  <name>Escherichia_0425 (2 x Escherichia coli / Shigella)</name>
                                                                                                                  <branch_length>0.002133032307</branch_length>
                                                                                                                </clade>
                                                                                                                <clade>
                                                                                                                  <name>Escherichia_1202 (1 x Escherichia coli / Shigella)</name>
                                                                                                                  <branch_length>0.001394967781</branch_length>
                                                                                                                </clade>
                                                                                                              </clade>
                                                                                                            </clade>
                                                                                                          </clade>
                                                                                                          <clade>
                                                                                                            <name>Escherichia_1261 (6 x Escherichia coli / Shigella)</name>
                                                                                                            <branch_length>0.003254630137</branch_length>
                                                                                                          </clade>
                                                                                                        </clade>
                                                                                                      </clade>
                                                                                                    </clade>
                                                                                                  </clade>
                                                                                                </clade>
                                                                                                <clade>
                                                                                                  <branch_length>0.000540023786</branch_length>
                                                                                                  <clade>
                                                                                                    <branch_length>0.0003131035483</branch_length>
                                                                                                    <clade>
                                                                                                      <branch_length>0.002004687674</branch_length>
                                                                                                      <clade>
                                                                                                        <name>Escherichia_0262 (6 x Escherichia coli / Shigella)</name>
                                                                                                        <branch_length>0.003315428039</branch_length>
                                                                                                      </clade>
                                                                                                      <clade>
                                                                                                        <name>Escherichia_0607 (2 x Escherichia coli / Shigella)</name>
                                                                                                        <branch_length>0.003128572134</branch_length>
                                                                                                      </clade>
                                                                                                    </clade>
                                                                                                    <clade>
                                                                                                      <branch_length>0.0005536969984</branch_length>
                                                                                                      <clade>
                                                                                                        <name>Escherichia_0750 (1 x Escherichia coli / Shigella)</name>
                                                                                                        <branch_length>0.002863922622</branch_length>
                                                                                                      </clade>
                                                                                                      <clade>
                                                                                                        <name>Escherichia_0938 (1 x Escherichia coli / Shigella)</name>
                                                                                                        <branch_length>0.002771077212</branch_length>
                                                                                                      </clade>
                                                                                                    </clade>
                                                                                                  </clade>
                                                                                                  <clade>
                                                                                                    <branch_length>0.0007035895251</branch_length>
                                                                                                    <clade>
                                                                                                      <name>Escherichia_0413 (3 x Escherichia coli / Shigella)</name>
                                                                                                      <branch_length>0.004599722568</branch_length>
                                                                                                    </clade>
                                                                                                    <clade>
                                                                                                      <branch_length>0.0002536834218</branch_length>
                                                                                                      <clade>
                                                                                                        <name>Escherichia_0190 (22 x Escherichia coli / Shigella)</name>
                                                                                                        <branch_length>0.002797603142</branch_length>
                                                                                                      </clade>
                                                                                                      <clade>
                                                                                                        <branch_length>0.0002074391814</branch_length>
                                                                                                        <clade>
                                                                                                          <name>Escherichia_0234 (1 x Escherichia coli / Shigella)</name>
                                                                                                          <branch_length>0.002425082028</branch_length>
                                                                                                        </clade>
                                                                                                        <clade>
                                                                                                          <branch_length>0.0001943922834</branch_length>
                                                                                                          <clade>
                                                                                                            <branch_length>0.0001716164406</branch_length>
                                                                                                            <clade>
                                                                                                              <branch_length>5.378224887E-05</branch_length>
                                                                                                              <clade>
                                                                                                                <branch_length>0.0006649428979</branch_length>
                                                                                                                <clade>
                                                                                                                  <name>Escherichia_0191 (6 x Escherichia coli / Shigella)</name>
                                                                                                                  <branch_length>0.003750837874</branch_length>
                                                                                                                </clade>
                                                                                                                <clade>
                                                                                                                  <name>Escherichia_0416 (1 x Escherichia coli / Shigella)</name>
                                                                                                                  <branch_length>0.002891161945</branch_length>
                                                                                                                </clade>
                                                                                                              </clade>
                                                                                                              <clade>
                                                                                                                <branch_length>0.0001484296517</branch_length>
                                                                                                                <clade>
                                                                                                                  <branch_length>0.0001996324572</branch_length>
                                                                                                                  <clade>
                                                                                                                    <name>Escherichia_0587 (1 x Escherichia coli / Shigella)</name>
                                                                                                                    <branch_length>0.002056737896</branch_length>
                                                                                                                  </clade>
                                                                                                                  <clade>
                                                                                                                    <name>Escherichia_0698 (3 x Escherichia coli / Shigella)</name>
                                                                                                                    <branch_length>0.002272262238</branch_length>
                                                                                                                  </clade>
                                                                                                                </clade>
                                                                                                                <clade>
                                                                                                                  <branch_length>6.623498484E-05</branch_length>
                                                                                                                  <clade>
                                                                                                                    <branch_length>0.0006050612428</branch_length>
                                                                                                                    <clade>
                                                                                                                      <branch_length>0.0005829499569</branch_length>
                                                                                                                      <clade>
                                                                                                                        <name>Escherichia_0246 (2 x Escherichia coli / Shigella)</name>
                                                                                                                        <branch_length>0.002535007894</branch_length>
                                                                                                                      </clade>
                                                                                                                      <clade>
                                                                                                                        <name>Escherichia_0273 (4 x Escherichia coli / Shigella)</name>
                                                                                                                        <branch_length>0.002218991984</branch_length>
                                                                                                                      </clade>
                                                                                                                    </clade>
                                                                                                                    <clade>
                                                                                                                      <name>Escherichia_0713 (2 x Escherichia coli / Shigella)</name>
                                                                                                                      <branch_length>0.001920465147</branch_length>
                                                                                                                    </clade>
                                                                                                                  </clade>
                                                                                                                  <clade>
                                                                                                                    <branch_length>0.0004019438929</branch_length>
                                                                                                                    <clade>
                                                                                                                      <branch_length>0.0006495511625</branch_length>
                                                                                                                      <clade>
                                                                                                                        <name>Escherichia_0566 (2 x Escherichia coli / Shigella)</name>
                                                                                                                        <branch_length>0.002027207054</branch_length>
                                                                                                                      </clade>
                                                                                                                      <clade>
                                                                                                                        <name>Escherichia_0715 (1 x Escherichia coli / Shigella)</name>
                                                                                                                        <branch_length>0.001813792856</branch_length>
                                                                                                                      </clade>
                                                                                                                    </clade>
                                                                                                                    <clade>
                                                                                                                      <branch_length>0.0002673202835</branch_length>
                                                                                                                      <clade>
                                                                                                                        <name>Escherichia_0714 (1 x Escherichia coli / Shigella)</name>
                                                                                                                        <branch_length>0.002488782862</branch_length>
                                                                                                                      </clade>
                                                                                                                      <clade>
                                                                                                                        <name>Escherichia_0807 (1 x Escherichia coli / Shigella)</name>
                                                                                                                        <branch_length>0.001587216975</branch_length>
                                                                                                                      </clade>
                                                                                                                    </clade>
                                                                                                                  </clade>
                                                                                                                </clade>
                                                                                                              </clade>
                                                                                                            </clade>
                                                                                                            <clade>
                                                                                                              <name>Escherichia_1131 (1 x Escherichia coli / Shigella)</name>
                                                                                                              <branch_length>0.002770047402</branch_length>
                                                                                                            </clade>
                                                                                                          </clade>
                                                                                                          <clade>
                                                                                                            <name>Escherichia_1262 (2 x Escherichia coli / Shigella)</name>
                                                                                                            <branch_length>0.00311216712</branch_length>
                                                                                                          </clade>
                                                                                                        </clade>
                                                                                                      </clade>
                                                                                                    </clade>
                                                                                                  </clade>
                                                                                                </clade>
                                                                                              </clade>
                                                                                            </clade>
                                                                                          </clade>
                                                                                        </clade>
                                                                                      </clade>
                                                                                      <clade>
                                                                                        <branch_length>7.31422333E-05</branch_length>
                                                                                        <clade>
                                                                                          <branch_length>0.0008256628062</branch_length>
                                                                                          <clade>
                                                                                            <branch_length>0.0002049680043</branch_length>
                                                                                            <clade>
                                                                                              <branch_length>0.0004544834374</branch_length>
                                                                                              <clade>
                                                                                                <name>Escherichia_0628 (7 x Escherichia coli / Shigella)</name>
                                                                                                <branch_length>0.002308584284</branch_length>
                                                                                              </clade>
                                                                                              <clade>
                                                                                                <branch_length>0.00192777114</branch_length>
                                                                                                <clade>
                                                                                                  <name>Escherichia_0278 (3 x Escherichia coli / Shigella)</name>
                                                                                                  <branch_length>0.002357005607</branch_length>
                                                                                                </clade>
                                                                                                <clade>
                                                                                                  <name>Escherichia_0921 (3 x Escherichia coli / Shigella)</name>
                                                                                                  <branch_length>0.0008379945066</branch_length>
                                                                                                </clade>
                                                                                              </clade>
                                                                                            </clade>
                                                                                            <clade>
                                                                                              <name>Escherichia_1095 (1 x Escherichia coli / Shigella)</name>
                                                                                              <branch_length>0.003693797626</branch_length>
                                                                                            </clade>
                                                                                          </clade>
                                                                                          <clade>
                                                                                            <branch_length>0.0002586960618</branch_length>
                                                                                            <clade>
                                                                                              <name>Escherichia_1124 (1 x Escherichia coli / Shigella)</name>
                                                                                              <branch_length>0.00424153218</branch_length>
                                                                                            </clade>
                                                                                            <clade>
                                                                                              <branch_length>0.0008706656517</branch_length>
                                                                                              <clade>
                                                                                                <branch_length>0.001493508229</branch_length>
                                                                                                <clade>
                                                                                                  <name>Escherichia_0528 (1 x Escherichia coli / Shigella)</name>
                                                                                                  <branch_length>0.003423145972</branch_length>
                                                                                                </clade>
                                                                                                <clade>
                                                                                                  <name>Escherichia_1029 (1 x Escherichia coli / Shigella)</name>
                                                                                                  <branch_length>0.002405853942</branch_length>
                                                                                                </clade>
                                                                                              </clade>
                                                                                              <clade>
                                                                                                <branch_length>0.0002517219982</branch_length>
                                                                                                <clade>
                                                                                                  <branch_length>0.0001843037753</branch_length>
                                                                                                  <clade>
                                                                                                    <name>Escherichia_0590 (1 x Escherichia coli / Shigella)</name>
                                                                                                    <branch_length>0.003856154159</branch_length>
                                                                                                  </clade>
                                                                                                  <clade>
                                                                                                    <branch_length>0.000502457493</branch_length>
                                                                                                    <clade>
                                                                                                      <name>Escherichia_0716 (1 x Escherichia coli / Shigella)</name>
                                                                                                      <branch_length>0.003126184922</branch_length>
                                                                                                    </clade>
                                                                                                    <clade>
                                                                                                      <branch_length>0.0009654415771</branch_length>
                                                                                                      <clade>
                                                                                                        <name>Escherichia_0987 (1 x Escherichia coli / Shigella)</name>
                                                                                                        <branch_length>0.002688261215</branch_length>
                                                                                                      </clade>
                                                                                                      <clade>
                                                                                                        <branch_length>0.0002512835199</branch_length>
                                                                                                        <clade>
                                                                                                          <name>Escherichia_0571 (2 x Escherichia coli / Shigella)</name>
                                                                                                          <branch_length>0.002360640094</branch_length>
                                                                                                        </clade>
                                                                                                        <clade>
                                                                                                          <branch_length>0.0003957689041</branch_length>
                                                                                                          <clade>
                                                                                                            <branch_length>0.0001301880693</branch_length>
                                                                                                            <clade>
                                                                                                              <name>Escherichia_0272 (1 x Escherichia coli / Shigella)</name>
                                                                                                              <branch_length>0.002520035487</branch_length>
                                                                                                            </clade>
                                                                                                            <clade>
                                                                                                              <name>Escherichia_0741 (1 x Escherichia coli / Shigella)</name>
                                                                                                              <branch_length>0.001451964374</branch_length>
                                                                                                            </clade>
                                                                                                          </clade>
                                                                                                          <clade>
                                                                                                            <name>Escherichia_1256 (1 x Escherichia coli / Shigella)</name>
                                                                                                            <branch_length>0.003048309591</branch_length>
                                                                                                          </clade>
                                                                                                        </clade>
                                                                                                      </clade>
                                                                                                    </clade>
                                                                                                  </clade>
                                                                                                </clade>
                                                                                                <clade>
                                                                                                  <branch_length>0.0005624026526</branch_length>
                                                                                                  <clade>
                                                                                                    <branch_length>0.0001858293253</branch_length>
                                                                                                    <clade>
                                                                                                      <name>Escherichia_0966 (1 x Escherichia coli / Shigella)</name>
                                                                                                      <branch_length>0.002648444846</branch_length>
                                                                                                    </clade>
                                                                                                    <clade>
                                                                                                      <branch_length>0.000389922061</branch_length>
                                                                                                      <clade>
                                                                                                        <name>Escherichia_0738 (1 x Escherichia coli / Shigella)</name>
                                                                                                        <branch_length>0.003706115764</branch_length>
                                                                                                      </clade>
                                                                                                      <clade>
                                                                                                        <name>Escherichia_1123 (1 x Escherichia coli / Shigella)</name>
                                                                                                        <branch_length>0.001728884294</branch_length>
                                                                                                      </clade>
                                                                                                    </clade>
                                                                                                  </clade>
                                                                                                  <clade>
                                                                                                    <branch_length>9.212238365E-05</branch_length>
                                                                                                    <clade>
                                                                                                      <branch_length>0.000361503422</branch_length>
                                                                                                      <clade>
                                                                                                        <name>Escherichia_0079 (13 x Escherichia coli / Shigella)</name>
                                                                                                        <branch_length>0.003627564525</branch_length>
                                                                                                      </clade>
                                                                                                      <clade>
                                                                                                        <name>Escherichia_0159 (64 x Escherichia coli / Shigella)</name>
                                                                                                        <branch_length>0.002946435707</branch_length>
                                                                                                      </clade>
                                                                                                    </clade>
                                                                                                    <clade>
                                                                                                      <branch_length>0.0001284363389</branch_length>
                                                                                                      <clade>
                                                                                                        <branch_length>0.0003638378985</branch_length>
                                                                                                        <clade>
                                                                                                          <name>Escherichia_0551 (16 x Escherichia coli / Shigella)</name>
                                                                                                          <branch_length>0.003588048974</branch_length>
                                                                                                        </clade>
                                                                                                        <clade>
                                                                                                          <name>Escherichia_0968 (1 x Escherichia coli / Shigella)</name>
                                                                                                          <branch_length>0.00199495093</branch_length>
                                                                                                        </clade>
                                                                                                      </clade>
                                                                                                      <clade>
                                                                                                        <branch_length>0.0001180969703</branch_length>
                                                                                                        <clade>
                                                                                                          <branch_length>6.192049477E-05</branch_length>
                                                                                                          <clade>
                                                                                                            <name>Escherichia_0292 (7 x Escherichia coli / Shigella)</name>
                                                                                                            <branch_length>0.003641592339</branch_length>
                                                                                                          </clade>
                                                                                                          <clade>
                                                                                                            <branch_length>0.001090782811</branch_length>
                                                                                                            <clade>
                                                                                                              <name>Escherichia_0535 (1 x Escherichia coli / Shigella)</name>
                                                                                                              <branch_length>0.001199393068</branch_length>
                                                                                                            </clade>
                                                                                                            <clade>
                                                                                                              <name>Escherichia_1197 (1 x Escherichia coli / Shigella)</name>
                                                                                                              <branch_length>0.001958606998</branch_length>
                                                                                                            </clade>
                                                                                                          </clade>
                                                                                                        </clade>
                                                                                                        <clade>
                                                                                                          <branch_length>0.0004804920172</branch_length>
                                                                                                          <clade>
                                                                                                            <branch_length>0.0003047125356</branch_length>
                                                                                                            <clade>
                                                                                                              <name>Escherichia_0312 (59 x Escherichia coli / Shigella)</name>
                                                                                                              <branch_length>0.003346903482</branch_length>
                                                                                                            </clade>
                                                                                                            <clade>
                                                                                                              <name>Escherichia_0436 (14 x Escherichia coli / Shigella)</name>
                                                                                                              <branch_length>0.004629096948</branch_length>
                                                                                                            </clade>
                                                                                                          </clade>
                                                                                                          <clade>
                                                                                                            <branch_length>0.0003072799009</branch_length>
                                                                                                            <clade>
                                                                                                              <name>Escherichia_1242 (1 x Escherichia coli / Shigella)</name>
                                                                                                              <branch_length>0.002172875917</branch_length>
                                                                                                            </clade>
                                                                                                            <clade>
                                                                                                              <name>Escherichia_1267 (1 x Escherichia coli / Shigella)</name>
                                                                                                              <branch_length>0.002274124185</branch_length>
                                                                                                            </clade>
                                                                                                          </clade>
                                                                                                        </clade>
                                                                                                      </clade>
                                                                                                    </clade>
                                                                                                  </clade>
                                                                                                </clade>
                                                                                              </clade>
                                                                                            </clade>
                                                                                          </clade>
                                                                                        </clade>
                                                                                        <clade>
                                                                                          <branch_length>5.244647764E-05</branch_length>
                                                                                          <clade>
                                                                                            <branch_length>0.0002748024708</branch_length>
                                                                                            <clade>
                                                                                              <branch_length>0.0009973098058</branch_length>
                                                                                              <clade>
                                                                                                <branch_length>0.00110630109</branch_length>
                                                                                                <clade>
                                                                                                  <name>Escherichia_0289 (3 x Escherichia coli / Shigella)</name>
                                                                                                  <branch_length>0.001499762759</branch_length>
                                                                                                </clade>
                                                                                                <clade>
                                                                                                  <name>Escherichia_1078 (1 x Escherichia coli / Shigella)</name>
                                                                                                  <branch_length>0.003427237272</branch_length>
                                                                                                </clade>
                                                                                              </clade>
                                                                                              <clade>
                                                                                                <branch_length>0.0005501627456</branch_length>
                                                                                                <clade>
                                                                                                  <branch_length>0.0001925837714</branch_length>
                                                                                                  <clade>
                                                                                                    <name>Escherichia_0612 (1 x Escherichia coli / Shigella)</name>
                                                                                                    <branch_length>0.003303215839</branch_length>
                                                                                                  </clade>
                                                                                                  <clade>
                                                                                                    <name>Escherichia_0967 (1 x Escherichia coli / Shigella)</name>
                                                                                                    <branch_length>0.002013784368</branch_length>
                                                                                                  </clade>
                                                                                                </clade>
                                                                                                <clade>
                                                                                                  <name>Escherichia_1115 (1 x Escherichia coli / Shigella)</name>
                                                                                                  <branch_length>0.003592325374</branch_length>
                                                                                                </clade>
                                                                                              </clade>
                                                                                            </clade>
                                                                                            <clade>
                                                                                              <branch_length>0.0002241880575</branch_length>
                                                                                              <clade>
                                                                                                <branch_length>0.0003293333575</branch_length>
                                                                                                <clade>
                                                                                                  <branch_length>0.0006029749056</branch_length>
                                                                                                  <clade>
                                                                                                    <branch_length>0.000228851728</branch_length>
                                                                                                    <clade>
                                                                                                      <branch_length>0.000576268998</branch_length>
                                                                                                      <clade>
                                                                                                        <name>Escherichia_0261 (2 x Escherichia coli / Shigella)</name>
                                                                                                        <branch_length>0.003679893445</branch_length>
                                                                                                      </clade>
                                                                                                      <clade>
                                                                                                        <name>Escherichia_0316 (11 x Escherichia coli / Shigella)</name>
                                                                                                        <branch_length>0.002535106614</branch_length>
                                                                                                      </clade>
                                                                                                    </clade>
                                                                                                    <clade>
                                                                                                      <name>Escherichia_1003 (2 x Escherichia coli / Shigella)</name>
                                                                                                      <branch_length>0.003596979659</branch_length>
                                                                                                    </clade>
                                                                                                  </clade>
                                                                                                  <clade>
                                                                                                    <branch_length>0.0002142514131</branch_length>
                                                                                                    <clade>
                                                                                                      <branch_length>0.0004638936662</branch_length>
                                                                                                      <clade>
                                                                                                        <branch_length>0.0001789356029</branch_length>
                                                                                                        <clade>
                                                                                                          <branch_length>0.0001290367218</branch_length>
                                                                                                          <clade>
                                                                                                            <branch_length>0.0009457523702</branch_length>
                                                                                                            <clade>
                                                                                                              <name>Escherichia_0525 (12 x Escherichia coli / Shigella)</name>
                                                                                                              <branch_length>0.002011223231</branch_length>
                                                                                                            </clade>
                                                                                                            <clade>
                                                                                                              <name>Escherichia_0538 (4 x Escherichia coli / Shigella)</name>
                                                                                                              <branch_length>0.002089776564</branch_length>
                                                                                                            </clade>
                                                                                                          </clade>
                                                                                                          <clade>
                                                                                                            <name>Escherichia_0592 (1 x Escherichia coli / Shigella)</name>
                                                                                                            <branch_length>0.002999833785</branch_length>
                                                                                                          </clade>
                                                                                                        </clade>
                                                                                                        <clade>
                                                                                                          <name>Escherichia_1018 (1 x Escherichia coli / Shigella)</name>
                                                                                                          <branch_length>0.002445712686</branch_length>
                                                                                                        </clade>
                                                                                                      </clade>
                                                                                                      <clade>
                                                                                                        <branch_length>0.0005061519332</branch_length>
                                                                                                        <clade>
                                                                                                          <name>Escherichia_0580 (4 x Escherichia coli / Shigella)</name>
                                                                                                          <branch_length>0.002156360308</branch_length>
                                                                                                        </clade>
                                                                                                        <clade>
                                                                                                          <name>Escherichia_1086 (1 x Escherichia coli / Shigella)</name>
                                                                                                          <branch_length>0.00259063975</branch_length>
                                                                                                        </clade>
                                                                                                      </clade>
                                                                                                    </clade>
                                                                                                    <clade>
                                                                                                      <branch_length>7.601463585E-05</branch_length>
                                                                                                      <clade>
                                                                                                        <branch_length>9.964984929E-05</branch_length>
                                                                                                        <clade>
                                                                                                          <branch_length>0.0003266936983</branch_length>
                                                                                                          <clade>
                                                                                                            <name>Escherichia_0662 (1 x Escherichia coli / Shigella)</name>
                                                                                                            <branch_length>0.002459732583</branch_length>
                                                                                                          </clade>
                                                                                                          <clade>
                                                                                                            <name>Escherichia_0905 (1 x Escherichia coli / Shigella)</name>
                                                                                                            <branch_length>0.002599267522</branch_length>
                                                                                                          </clade>
                                                                                                        </clade>
                                                                                                        <clade>
                                                                                                          <branch_length>5.135139509E-05</branch_length>
                                                                                                          <clade>
                                                                                                            <branch_length>0.0004231682396</branch_length>
                                                                                                            <clade>
                                                                                                              <name>Escherichia_0139 (1 x Escherichia coli / Shigella)</name>
                                                                                                              <branch_length>0.001827569446</branch_length>
                                                                                                            </clade>
                                                                                                            <clade>
                                                                                                              <name>Escherichia_0617 (1 x Escherichia coli / Shigella)</name>
                                                                                                              <branch_length>0.002406430664</branch_length>
                                                                                                            </clade>
                                                                                                          </clade>
                                                                                                          <clade>
                                                                                                            <branch_length>3.954100248E-05</branch_length>
                                                                                                            <clade>
                                                                                                              <name>Escherichia_0520 (1 x Escherichia coli / Shigella)</name>
                                                                                                              <branch_length>0.002476882422</branch_length>
                                                                                                            </clade>
                                                                                                            <clade>
                                                                                                              <branch_length>0.0004706589971</branch_length>
                                                                                                              <clade>
                                                                                                                <name>Escherichia_0531 (3 x Escherichia coli / Shigella)</name>
                                                                                                                <branch_length>0.00195548893</branch_length>
                                                                                                              </clade>
                                                                                                              <clade>
                                                                                                                <branch_length>0.0002252284903</branch_length>
                                                                                                                <clade>
                                                                                                                  <name>Escherichia_0213 (1 x Escherichia coli / Shigella)</name>
                                                                                                                  <branch_length>0.002578263404</branch_length>
                                                                                                                </clade>
                                                                                                                <clade>
                                                                                                                  <name>Escherichia_1030 (1 x Escherichia coli / Shigella)</name>
                                                                                                                  <branch_length>0.002364736749</branch_length>
                                                                                                                </clade>
                                                                                                              </clade>
                                                                                                            </clade>
                                                                                                          </clade>
                                                                                                        </clade>
                                                                                                      </clade>
                                                                                                      <clade>
                                                                                                        <branch_length>8.994468226E-05</branch_length>
                                                                                                        <clade>
                                                                                                          <branch_length>0.001600756776</branch_length>
                                                                                                          <clade>
                                                                                                            <name>Escherichia_0708 (1 x Escherichia coli / Shigella)</name>
                                                                                                            <branch_length>0.001983657945</branch_length>
                                                                                                          </clade>
                                                                                                          <clade>
                                                                                                            <name>Escherichia_0923 (1 x Escherichia coli / Shigella)</name>
                                                                                                            <branch_length>0.001563341939</branch_length>
                                                                                                          </clade>
                                                                                                        </clade>
                                                                                                        <clade>
                                                                                                          <branch_length>0.0002699873294</branch_length>
                                                                                                          <clade>
                                                                                                            <branch_length>0.0001407125965</branch_length>
                                                                                                            <clade>
                                                                                                              <name>Escherichia_0637 (4 x Escherichia coli / Shigella)</name>
                                                                                                              <branch_length>0.001861002296</branch_length>
                                                                                                            </clade>
                                                                                                            <clade>
                                                                                                              <name>Escherichia_0701 (1 x Escherichia coli / Shigella)</name>
                                                                                                              <branch_length>0.002424997743</branch_length>
                                                                                                            </clade>
                                                                                                          </clade>
                                                                                                          <clade>
                                                                                                            <name>Escherichia_1243 (1 x Escherichia coli / Shigella)</name>
                                                                                                            <branch_length>0.002796235029</branch_length>
                                                                                                          </clade>
                                                                                                        </clade>
                                                                                                      </clade>
                                                                                                    </clade>
                                                                                                  </clade>
                                                                                                </clade>
                                                                                                <clade>
                                                                                                  <branch_length>0.0002430999593</branch_length>
                                                                                                  <clade>
                                                                                                    <branch_length>0.0006407140172</branch_length>
                                                                                                    <clade>
                                                                                                      <name>Escherichia_0600 (3 x Escherichia coli / Shigella)</name>
                                                                                                      <branch_length>0.00309454021</branch_length>
                                                                                                    </clade>
                                                                                                    <clade>
                                                                                                      <name>Escherichia_0812 (1 x Escherichia coli / Shigella)</name>
                                                                                                      <branch_length>0.003506459994</branch_length>
                                                                                                    </clade>
                                                                                                  </clade>
                                                                                                  <clade>
                                                                                                    <branch_length>0.001666960306</branch_length>
                                                                                                    <clade>
                                                                                                      <name>Escherichia_1223 (4 x Escherichia coli / Shigella)</name>
                                                                                                      <branch_length>0.001746731112</branch_length>
                                                                                                    </clade>
                                                                                                    <clade>
                                                                                                      <branch_length>0.0001650096965</branch_length>
                                                                                                      <clade>
                                                                                                        <branch_length>9.869747737E-05</branch_length>
                                                                                                        <clade>
                                                                                                          <name>Escherichia_0602 (1 x Escherichia coli / Shigella)</name>
                                                                                                          <branch_length>0.001880656811</branch_length>
                                                                                                        </clade>
                                                                                                        <clade>
                                                                                                          <name>Escherichia_0737 (1 x Escherichia coli / Shigella)</name>
                                                                                                          <branch_length>0.001826343243</branch_length>
                                                                                                        </clade>
                                                                                                      </clade>
                                                                                                      <clade>
                                                                                                        <branch_length>0.0003529228852</branch_length>
                                                                                                        <clade>
                                                                                                          <name>Escherichia_1252 (1 x Escherichia coli / Shigella)</name>
                                                                                                          <branch_length>0.001777474303</branch_length>
                                                                                                        </clade>
                                                                                                        <clade>
                                                                                                          <name>Escherichia_1263 (6 x Escherichia coli / Shigella)</name>
                                                                                                          <branch_length>0.002154525835</branch_length>
                                                                                                        </clade>
                                                                                                      </clade>
                                                                                                    </clade>
                                                                                                  </clade>
                                                                                                </clade>
                                                                                              </clade>
                                                                                              <clade>
                                                                                                <name>Escherichia_1264 (1 x Escherichia coli / Shigella)</name>
                                                                                                <branch_length>0.006509270519</branch_length>
                                                                                              </clade>
                                                                                            </clade>
                                                                                          </clade>
                                                                                          <clade>
                                                                                            <branch_length>0.000480927527</branch_length>
                                                                                            <clade>
                                                                                              <branch_length>0.0001227869507</branch_length>
                                                                                              <clade>
                                                                                                <branch_length>0.001022050739</branch_length>
                                                                                                <clade>
                                                                                                  <name>Escherichia_0564 (1 x Escherichia coli / Shigella)</name>
                                                                                                  <branch_length>0.007705993019</branch_length>
                                                                                                </clade>
                                                                                                <clade>
                                                                                                  <name>Escherichia_0598 (1 x Escherichia coli / Shigella)</name>
                                                                                                  <branch_length>0.004320006818</branch_length>
                                                                                                </clade>
                                                                                              </clade>
                                                                                              <clade>
                                                                                                <name>Escherichia_0700 (1 x Escherichia coli / Shigella)</name>
                                                                                                <branch_length>0.00390494056</branch_length>
                                                                                              </clade>
                                                                                            </clade>
                                                                                            <clade>
                                                                                              <branch_length>7.098499918E-05</branch_length>
                                                                                              <clade>
                                                                                                <branch_length>0.0009704196709</branch_length>
                                                                                                <clade>
                                                                                                  <branch_length>0.0004128516302</branch_length>
                                                                                                  <clade>
                                                                                                    <branch_length>0.0005828820867</branch_length>
                                                                                                    <clade>
                                                                                                      <branch_length>0.000160291791</branch_length>
                                                                                                      <clade>
                                                                                                        <branch_length>0.0001798176672</branch_length>
                                                                                                        <clade>
                                                                                                          <branch_length>0.0004131156602</branch_length>
                                                                                                          <clade>
                                                                                                            <name>Escherichia_0577 (1 x Escherichia coli / Shigella)</name>
                                                                                                            <branch_length>0.002039297018</branch_length>
                                                                                                          </clade>
                                                                                                          <clade>
                                                                                                            <name>Escherichia_0579 (1 x Escherichia coli / Shigella)</name>
                                                                                                            <branch_length>0.002555702813</branch_length>
                                                                                                          </clade>
                                                                                                        </clade>
                                                                                                        <clade>
                                                                                                          <name>Escherichia_0582 (1 x Escherichia coli / Shigella)</name>
                                                                                                          <branch_length>0.002340264153</branch_length>
                                                                                                        </clade>
                                                                                                      </clade>
                                                                                                      <clade>
                                                                                                        <name>Escherichia_0808 (1 x Escherichia coli / Shigella)</name>
                                                                                                        <branch_length>0.004365877248</branch_length>
                                                                                                      </clade>
                                                                                                    </clade>
                                                                                                    <clade>
                                                                                                      <branch_length>0.005322797224</branch_length>
                                                                                                      <clade>
                                                                                                        <name>Escherichia_0570 (2 x Escherichia coli / Shigella)</name>
                                                                                                        <branch_length>0.001615744666</branch_length>
                                                                                                      </clade>
                                                                                                      <clade>
                                                                                                        <name>Escherichia_1082 (1 x Escherichia coli / Shigella)</name>
                                                                                                        <branch_length>0.001476255362</branch_length>
                                                                                                      </clade>
                                                                                                    </clade>
                                                                                                  </clade>
                                                                                                  <clade>
                                                                                                    <branch_length>0.0003343920398</branch_length>
                                                                                                    <clade>
                                                                                                      <name>Escherichia_0605 (1 x Escherichia coli / Shigella)</name>
                                                                                                      <branch_length>0.003325855359</branch_length>
                                                                                                    </clade>
                                                                                                    <clade>
                                                                                                      <name>Escherichia_1117 (1 x Escherichia coli / Shigella)</name>
                                                                                                      <branch_length>0.002400144469</branch_length>
                                                                                                    </clade>
                                                                                                  </clade>
                                                                                                </clade>
                                                                                                <clade>
                                                                                                  <branch_length>0.0001276670373</branch_length>
                                                                                                  <clade>
                                                                                                    <branch_length>0.0001831556729</branch_length>
                                                                                                    <clade>
                                                                                                      <branch_length>0.0008504377329</branch_length>
                                                                                                      <clade>
                                                                                                        <name>Escherichia_0026 (2 x Escherichia unknown, 1 x Escherichia coli / Shigella)</name>
                                                                                                        <branch_length>0.003536662553</branch_length>
                                                                                                      </clade>
                                                                                                      <clade>
                                                                                                        <branch_length>0.0008466244908</branch_length>
                                                                                                        <clade>
                                                                                                          <name>Escherichia_0144 (12 x Escherichia coli / Shigella)</name>
                                                                                                          <branch_length>0.002766898833</branch_length>
                                                                                                        </clade>
                                                                                                        <clade>
                                                                                                          <branch_length>0.0006579078035</branch_length>
                                                                                                          <clade>
                                                                                                            <name>Escherichia_0217 (2 x Escherichia coli / Shigella)</name>
                                                                                                            <branch_length>0.002648594556</branch_length>
                                                                                                          </clade>
                                                                                                          <clade>
                                                                                                            <name>Escherichia_1009 (1 x Escherichia coli / Shigella)</name>
                                                                                                            <branch_length>0.00170340552</branch_length>
                                                                                                          </clade>
                                                                                                        </clade>
                                                                                                      </clade>
                                                                                                    </clade>
                                                                                                    <clade>
                                                                                                      <branch_length>0.0003327559098</branch_length>
                                                                                                      <clade>
                                                                                                        <branch_length>0.0006512153195</branch_length>
                                                                                                        <clade>
                                                                                                          <name>Escherichia_0901 (1 x Escherichia coli / Shigella)</name>
                                                                                                          <branch_length>0.003598012496</branch_length>
                                                                                                        </clade>
                                                                                                        <clade>
                                                                                                          <branch_length>0.001219738391</branch_length>
                                                                                                          <clade>
                                                                                                            <name>Escherichia_0547 (1 x Escherichia coli / Shigella)</name>
                                                                                                            <branch_length>0.00422400143</branch_length>
                                                                                                          </clade>
                                                                                                          <clade>
                                                                                                            <branch_length>0.0005594595568</branch_length>
                                                                                                            <clade>
                                                                                                              <name>Escherichia_0319 (3 x Escherichia coli / Shigella)</name>
                                                                                                              <branch_length>0.0004770864616</branch_length>
                                                                                                            </clade>
                                                                                                            <clade>
                                                                                                              <name>Escherichia_1203 (1 x Escherichia coli / Shigella)</name>
                                                                                                              <branch_length>0.001341913594</branch_length>
                                                                                                            </clade>
                                                                                                          </clade>
                                                                                                        </clade>
                                                                                                      </clade>
                                                                                                      <clade>
                                                                                                        <branch_length>0.0006584331859</branch_length>
                                                                                                        <clade>
                                                                                                          <name>Escherichia_1235 (1 x Escherichia coli / Shigella)</name>
                                                                                                          <branch_length>0.005305307452</branch_length>
                                                                                                        </clade>
                                                                                                        <clade>
                                                                                                          <branch_length>0.0003033918329</branch_length>
                                                                                                          <clade>
                                                                                                            <name>Escherichia_0335 (1 x Escherichia coli / Shigella)</name>
                                                                                                            <branch_length>0.003470580559</branch_length>
                                                                                                          </clade>
                                                                                                          <clade>
                                                                                                            <branch_length>0.0003387256293</branch_length>
                                                                                                            <clade>
                                                                                                              <branch_length>0.0003195342142</branch_length>
                                                                                                              <clade>
                                                                                                                <name>Escherichia_0037 (51 x Escherichia coli / Shigella)</name>
                                                                                                                <branch_length>0.003419806948</branch_length>
                                                                                                              </clade>
                                                                                                              <clade>
                                                                                                                <name>Escherichia_1087 (1 x Escherichia coli / Shigella)</name>
                                                                                                                <branch_length>0.001486193156</branch_length>
                                                                                                              </clade>
                                                                                                            </clade>
                                                                                                            <clade>
                                                                                                              <branch_length>0.00171062653</branch_length>
                                                                                                              <clade>
                                                                                                                <name>Escherichia_1121 (1 x Escherichia coli / Shigella)</name>
                                                                                                                <branch_length>0.001669250196</branch_length>
                                                                                                              </clade>
                                                                                                              <clade>
                                                                                                                <name>Escherichia_1241 (1 x Escherichia coli / Shigella)</name>
                                                                                                                <branch_length>0.001022749813</branch_length>
                                                                                                              </clade>
                                                                                                            </clade>
                                                                                                          </clade>
                                                                                                        </clade>
                                                                                                      </clade>
                                                                                                    </clade>
                                                                                                  </clade>
                                                                                                  <clade>
                                                                                                    <branch_length>0.0001079216599</branch_length>
                                                                                                    <clade>
                                                                                                      <branch_length>7.505441317E-05</branch_length>
                                                                                                      <clade>
                                                                                                        <branch_length>0.0001270065113</branch_length>
                                                                                                        <clade>
                                                                                                          <branch_length>0.0002157054259</branch_length>
                                                                                                          <clade>
                                                                                                            <name>Escherichia_0685 (1 x Escherichia coli / Shigella)</name>
                                                                                                            <branch_length>0.001363824587</branch_length>
                                                                                                          </clade>
                                                                                                          <clade>
                                                                                                            <name>Escherichia_1109 (1 x Escherichia coli / Shigella)</name>
                                                                                                            <branch_length>0.002866175491</branch_length>
                                                                                                          </clade>
                                                                                                        </clade>
                                                                                                        <clade>
                                                                                                          <branch_length>7.508415001E-05</branch_length>
                                                                                                          <clade>
                                                                                                            <branch_length>0.0003639962524</branch_length>
                                                                                                            <clade>
                                                                                                              <branch_length>0.0007227081805</branch_length>
                                                                                                              <clade>
                                                                                                                <name>Escherichia_0663 (1 x Escherichia coli / Shigella)</name>
                                                                                                                <branch_length>0.002246220596</branch_length>
                                                                                                              </clade>
                                                                                                              <clade>
                                                                                                                <name>Escherichia_0785 (4 x Escherichia coli / Shigella)</name>
                                                                                                                <branch_length>0.002133779228</branch_length>
                                                                                                              </clade>
                                                                                                            </clade>
                                                                                                            <clade>
                                                                                                              <branch_length>0.0005419142544</branch_length>
                                                                                                              <clade>
                                                                                                                <name>Escherichia_0078 (7 x Escherichia coli / Shigella)</name>
                                                                                                                <branch_length>0.001955487533</branch_length>
                                                                                                              </clade>
                                                                                                              <clade>
                                                                                                                <name>Escherichia_0956 (1 x Escherichia coli / Shigella)</name>
                                                                                                                <branch_length>0.002107512439</branch_length>
                                                                                                              </clade>
                                                                                                            </clade>
                                                                                                          </clade>
                                                                                                          <clade>
                                                                                                            <name>Escherichia_1182 (1 x Escherichia coli / Shigella)</name>
                                                                                                            <branch_length>0.002436119597</branch_length>
                                                                                                          </clade>
                                                                                                        </clade>
                                                                                                      </clade>
                                                                                                      <clade>
                                                                                                        <branch_length>6.471316738E-05</branch_length>
                                                                                                        <clade>
                                                                                                          <branch_length>0.0003853095986</branch_length>
                                                                                                          <clade>
                                                                                                            <name>Escherichia_0501 (1 x Escherichia coli / Shigella)</name>
                                                                                                            <branch_length>0.002061535371</branch_length>
                                                                                                          </clade>
                                                                                                          <clade>
                                                                                                            <name>Escherichia_1049 (1 x Escherichia coli / Shigella)</name>
                                                                                                            <branch_length>0.002720464719</branch_length>
                                                                                                          </clade>
                                                                                                        </clade>
                                                                                                        <clade>
                                                                                                          <branch_length>0.0002762501535</branch_length>
                                                                                                          <clade>
                                                                                                            <branch_length>0.0001541502133</branch_length>
                                                                                                            <clade>
                                                                                                              <name>Escherichia_0156 (62 x Escherichia coli / Shigella)</name>
                                                                                                              <branch_length>0.002800148213</branch_length>
                                                                                                            </clade>
                                                                                                            <clade>
                                                                                                              <name>Escherichia_1130 (1 x Escherichia coli / Shigella)</name>
                                                                                                              <branch_length>0.001977851847</branch_length>
                                                                                                            </clade>
                                                                                                          </clade>
                                                                                                          <clade>
                                                                                                            <branch_length>6.63116225E-05</branch_length>
                                                                                                            <clade>
                                                                                                              <name>Escherichia_0058 (1 x Escherichia coli / Shigella)</name>
                                                                                                              <branch_length>0.003418817418</branch_length>
                                                                                                            </clade>
                                                                                                            <clade>
                                                                                                              <branch_length>0.0003939392045</branch_length>
                                                                                                              <clade>
                                                                                                                <name>Escherichia_1240 (1 x Escherichia coli / Shigella)</name>
                                                                                                                <branch_length>0.002382729435</branch_length>
                                                                                                              </clade>
                                                                                                              <clade>
                                                                                                                <name>Escherichia_1245 (1 x Escherichia coli / Shigella)</name>
                                                                                                                <branch_length>0.001434270525</branch_length>
                                                                                                              </clade>
                                                                                                            </clade>
                                                                                                          </clade>
                                                                                                        </clade>
                                                                                                      </clade>
                                                                                                    </clade>
                                                                                                    <clade>
                                                                                                      <branch_length>2.36344622E-05</branch_length>
                                                                                                      <clade>
                                                                                                        <branch_length>0.0002676889126</branch_length>
                                                                                                        <clade>
                                                                                                          <branch_length>0.00048317865</branch_length>
                                                                                                          <clade>
                                                                                                            <name>Escherichia_0920 (1 x Escherichia coli / Shigella)</name>
                                                                                                            <branch_length>0.001918857219</branch_length>
                                                                                                          </clade>
                                                                                                          <clade>
                                                                                                            <branch_length>0.0003051076201</branch_length>
                                                                                                            <clade>
                                                                                                              <name>Escherichia_0524 (5 x Escherichia coli / Shigella)</name>
                                                                                                              <branch_length>0.001949841739</branch_length>
                                                                                                            </clade>
                                                                                                            <clade>
                                                                                                              <branch_length>0.0002807000419</branch_length>
                                                                                                              <clade>
                                                                                                                <name>Escherichia_0586 (2 x Escherichia coli / Shigella)</name>
                                                                                                                <branch_length>0.002639645478</branch_length>
                                                                                                              </clade>
                                                                                                              <clade>
                                                                                                                <name>Escherichia_1008 (1 x Escherichia coli / Shigella)</name>
                                                                                                                <branch_length>0.001546354732</branch_length>
                                                                                                              </clade>
                                                                                                            </clade>
                                                                                                          </clade>
                                                                                                        </clade>
                                                                                                        <clade>
                                                                                                          <name>Escherichia_1069 (1 x Escherichia coli / Shigella)</name>
                                                                                                          <branch_length>0.003707997035</branch_length>
                                                                                                        </clade>
                                                                                                      </clade>
                                                                                                      <clade>
                                                                                                        <branch_length>0.0008447997971</branch_length>
                                                                                                        <clade>
                                                                                                          <branch_length>7.232988719E-05</branch_length>
                                                                                                          <clade>
                                                                                                            <branch_length>0.000731379725</branch_length>
                                                                                                            <clade>
                                                                                                              <name>Escherichia_0572 (6 x Escherichia coli / Shigella)</name>
                                                                                                              <branch_length>0.003310411237</branch_length>
                                                                                                            </clade>
                                                                                                            <clade>
                                                                                                              <name>Escherichia_0593 (2 x Escherichia coli / Shigella)</name>
                                                                                                              <branch_length>0.00143258879</branch_length>
                                                                                                            </clade>
                                                                                                          </clade>
                                                                                                          <clade>
                                                                                                            <name>Escherichia_1118 (1 x Escherichia coli / Shigella)</name>
                                                                                                            <branch_length>0.002299061511</branch_length>
                                                                                                          </clade>
                                                                                                        </clade>
                                                                                                        <clade>
                                                                                                          <branch_length>0.0002667264198</branch_length>
                                                                                                          <clade>
                                                                                                            <name>Escherichia_0635 (1 x Escherichia coli / Shigella)</name>
                                                                                                            <branch_length>0.001336921705</branch_length>
                                                                                                          </clade>
                                                                                                          <clade>
                                                                                                            <name>Escherichia_1270 (1 x Escherichia coli / Shigella)</name>
                                                                                                            <branch_length>0.002383078216</branch_length>
                                                                                                          </clade>
                                                                                                        </clade>
                                                                                                      </clade>
                                                                                                    </clade>
                                                                                                  </clade>
                                                                                                </clade>
                                                                                              </clade>
                                                                                              <clade>
                                                                                                <branch_length>0.0002115656098</branch_length>
                                                                                                <clade>
                                                                                                  <branch_length>7.263897714E-05</branch_length>
                                                                                                  <clade>
                                                                                                    <branch_length>0.0002167379571</branch_length>
                                                                                                    <clade>
                                                                                                      <branch_length>0.0004582506663</branch_length>
                                                                                                      <clade>
                                                                                                        <name>Escherichia_0299 (2 x Escherichia coli / Shigella)</name>
                                                                                                        <branch_length>0.003010959364</branch_length>
                                                                                                      </clade>
                                                                                                      <clade>
                                                                                                        <name>Escherichia_0884 (1 x Escherichia coli / Shigella)</name>
                                                                                                        <branch_length>0.001891040709</branch_length>
                                                                                                      </clade>
                                                                                                    </clade>
                                                                                                    <clade>
                                                                                                      <branch_length>0.0006044803886</branch_length>
                                                                                                      <clade>
                                                                                                        <name>Escherichia_0151 (1 x Escherichia coli / Shigella)</name>
                                                                                                        <branch_length>0.004373696633</branch_length>
                                                                                                      </clade>
                                                                                                      <clade>
                                                                                                        <branch_length>0.0004431288689</branch_length>
                                                                                                        <clade>
                                                                                                          <branch_length>4.428922693E-05</branch_length>
                                                                                                          <clade>
                                                                                                            <name>Escherichia_0552 (2 x Escherichia coli / Shigella)</name>
                                                                                                            <branch_length>0.002658259589</branch_length>
                                                                                                          </clade>
                                                                                                          <clade>
                                                                                                            <name>Escherichia_0915 (1 x Escherichia coli / Shigella)</name>
                                                                                                            <branch_length>0.00288174022</branch_length>
                                                                                                          </clade>
                                                                                                        </clade>
                                                                                                        <clade>
                                                                                                          <branch_length>0.0002430787135</branch_length>
                                                                                                          <clade>
                                                                                                            <name>Escherichia_0632 (1 x Escherichia coli / Shigella)</name>
                                                                                                            <branch_length>0.0014521298</branch_length>
                                                                                                          </clade>
                                                                                                          <clade>
                                                                                                            <name>Escherichia_0952 (1 x Escherichia coli / Shigella)</name>
                                                                                                            <branch_length>0.002576870378</branch_length>
                                                                                                          </clade>
                                                                                                        </clade>
                                                                                                      </clade>
                                                                                                    </clade>
                                                                                                  </clade>
                                                                                                  <clade>
                                                                                                    <branch_length>9.03064647E-05</branch_length>
                                                                                                    <clade>
                                                                                                      <name>Escherichia_0498 (9 x Escherichia coli / Shigella)</name>
                                                                                                      <branch_length>0.002496515401</branch_length>
                                                                                                    </clade>
                                                                                                    <clade>
                                                                                                      <branch_length>0.0002043074928</branch_length>
                                                                                                      <clade>
                                                                                                        <branch_length>0.0004681624705</branch_length>
                                                                                                        <clade>
                                                                                                          <branch_length>0.0005705715157</branch_length>
                                                                                                          <clade>
                                                                                                            <name>Escherichia_0578 (2 x Escherichia coli / Shigella)</name>
                                                                                                            <branch_length>0.002499149647</branch_length>
                                                                                                          </clade>
                                                                                                          <clade>
                                                                                                            <name>Escherichia_0837 (1 x Escherichia coli / Shigella)</name>
                                                                                                            <branch_length>0.003983850125</branch_length>
                                                                                                          </clade>
                                                                                                        </clade>
                                                                                                        <clade>
                                                                                                          <branch_length>0.0002247197554</branch_length>
                                                                                                          <clade>
                                                                                                            <branch_length>0.0002573993988</branch_length>
                                                                                                            <clade>
                                                                                                              <name>Escherichia_0642 (1 x Escherichia coli / Shigella)</name>
                                                                                                              <branch_length>0.003319654614</branch_length>
                                                                                                            </clade>
                                                                                                            <clade>
                                                                                                              <branch_length>0.0001898761839</branch_length>
                                                                                                              <clade>
                                                                                                                <name>Escherichia_1079 (1 x Escherichia coli / Shigella)</name>
                                                                                                                <branch_length>0.001901937881</branch_length>
                                                                                                              </clade>
                                                                                                              <clade>
                                                                                                                <branch_length>0.0001274961396</branch_length>
                                                                                                                <clade>
                                                                                                                  <name>Escherichia_0911 (1 x Escherichia coli / Shigella)</name>
                                                                                                                  <branch_length>0.002389586996</branch_length>
                                                                                                                </clade>
                                                                                                                <clade>
                                                                                                                  <branch_length>0.0002526020398</branch_length>
                                                                                                                  <clade>
                                                                                                                    <branch_length>6.739190576E-05</branch_length>
                                                                                                                    <clade>
                                                                                                                      <branch_length>0.001031368272</branch_length>
                                                                                                                      <clade>
                                                                                                                        <name>Escherichia_0290 (1 x Escherichia coli / Shigella)</name>
                                                                                                                        <branch_length>0.002509335987</branch_length>
                                                                                                                      </clade>
                                                                                                                      <clade>
                                                                                                                        <name>Escherichia_0466 (1 x Escherichia coli / Shigella)</name>
                                                                                                                        <branch_length>0.0007946639089</branch_length>
                                                                                                                      </clade>
                                                                                                                    </clade>
                                                                                                                    <clade>
                                                                                                                      <branch_length>0.00113790133</branch_length>
                                                                                                                      <clade>
                                                                                                                        <name>Escherichia_0614 (1 x Escherichia coli / Shigella)</name>
                                                                                                                        <branch_length>0.00249292003</branch_length>
                                                                                                                      </clade>
                                                                                                                      <clade>
                                                                                                                        <branch_length>0.000139262178</branch_length>
                                                                                                                        <clade>
                                                                                                                          <name>Escherichia_0757 (1 x Escherichia coli / Shigella)</name>
                                                                                                                          <branch_length>0.002859180328</branch_length>
                                                                                                                        </clade>
                                                                                                                        <clade>
                                                                                                                          <branch_length>0.0004530688748</branch_length>
                                                                                                                          <clade>
                                                                                                                            <name>Escherichia_0961 (1 x Escherichia coli / Shigella)</name>
                                                                                                                            <branch_length>0.001492495299</branch_length>
                                                                                                                          </clade>
                                                                                                                          <clade>
                                                                                                                            <name>Escherichia_1013 (1 x Escherichia coli / Shigella)</name>
                                                                                                                            <branch_length>0.001998504857</branch_length>
                                                                                                                          </clade>
                                                                                                                        </clade>
                                                                                                                      </clade>
                                                                                                                    </clade>
                                                                                                                  </clade>
                                                                                                                  <clade>
                                                                                                                    <branch_length>9.409875929E-05</branch_length>
                                                                                                                    <clade>
                                                                                                                      <name>Escherichia_1041 (1 x Escherichia coli / Shigella)</name>
                                                                                                                      <branch_length>0.002406996442</branch_length>
                                                                                                                    </clade>
                                                                                                                    <clade>
                                                                                                                      <branch_length>0.0006019638968</branch_length>
                                                                                                                      <clade>
                                                                                                                        <branch_length>5.892163608E-05</branch_length>
                                                                                                                        <clade>
                                                                                                                          <name>Escherichia_0682 (1 x Escherichia coli / Shigella)</name>
                                                                                                                          <branch_length>0.001628866768</branch_length>
                                                                                                                        </clade>
                                                                                                                        <clade>
                                                                                                                          <name>Escherichia_0893 (1 x Escherichia coli / Shigella)</name>
                                                                                                                          <branch_length>0.00300113298</branch_length>
                                                                                                                        </clade>
                                                                                                                      </clade>
                                                                                                                      <clade>
                                                                                                                        <name>Escherichia_1198 (1 x Escherichia coli / Shigella)</name>
                                                                                                                        <branch_length>0.002574830782</branch_length>
                                                                                                                      </clade>
                                                                                                                    </clade>
                                                                                                                  </clade>
                                                                                                                </clade>
                                                                                                              </clade>
                                                                                                            </clade>
                                                                                                          </clade>
                                                                                                          <clade>
                                                                                                            <branch_length>0.0004455894814</branch_length>
                                                                                                            <clade>
                                                                                                              <branch_length>0.0006967957597</branch_length>
                                                                                                              <clade>
                                                                                                                <name>Escherichia_1191 (4 x Escherichia coli / Shigella)</name>
                                                                                                                <branch_length>0.00258440082</branch_length>
                                                                                                              </clade>
                                                                                                              <clade>
                                                                                                                <name>Escherichia_1194 (1 x Escherichia coli / Shigella)</name>
                                                                                                                <branch_length>0.001887599239</branch_length>
                                                                                                              </clade>
                                                                                                            </clade>
                                                                                                            <clade>
                                                                                                              <branch_length>0.0003137276217</branch_length>
                                                                                                              <clade>
                                                                                                                <name>Escherichia_0761 (1 x Escherichia coli / Shigella)</name>
                                                                                                                <branch_length>0.001641246839</branch_length>
                                                                                                              </clade>
                                                                                                              <clade>
                                                                                                                <branch_length>0.0006265795091</branch_length>
                                                                                                                <clade>
                                                                                                                  <branch_length>0.0003568856046</branch_length>
                                                                                                                  <clade>
                                                                                                                    <name>Escherichia_0788 (1 x Escherichia coli / Shigella)</name>
                                                                                                                    <branch_length>0.003285105806</branch_length>
                                                                                                                  </clade>
                                                                                                                  <clade>
                                                                                                                    <branch_length>0.0003238247009</branch_length>
                                                                                                                    <clade>
                                                                                                                      <name>Escherichia_0549 (5 x Escherichia coli / Shigella)</name>
                                                                                                                      <branch_length>0.003077541012</branch_length>
                                                                                                                    </clade>
                                                                                                                    <clade>
                                                                                                                      <name>Escherichia_0984 (1 x Escherichia coli / Shigella)</name>
                                                                                                                      <branch_length>0.002062459011</branch_length>
                                                                                                                    </clade>
                                                                                                                  </clade>
                                                                                                                </clade>
                                                                                                                <clade>
                                                                                                                  <name>Escherichia_1265 (4 x Escherichia coli / Shigella)</name>
                                                                                                                  <branch_length>0.006104113068</branch_length>
                                                                                                                </clade>
                                                                                                              </clade>
                                                                                                            </clade>
                                                                                                          </clade>
                                                                                                        </clade>
                                                                                                      </clade>
                                                                                                      <clade>
                                                                                                        <branch_length>9.463798779E-05</branch_length>
                                                                                                        <clade>
                                                                                                          <branch_length>0.0003751898766</branch_length>
                                                                                                          <clade>
                                                                                                            <name>Escherichia_0853 (1 x Escherichia coli / Shigella)</name>
                                                                                                            <branch_length>0.001642034156</branch_length>
                                                                                                          </clade>
                                                                                                          <clade>
                                                                                                            <name>Escherichia_1032 (1 x Escherichia coli / Shigella)</name>
                                                                                                            <branch_length>0.002957965946</branch_length>
                                                                                                          </clade>
                                                                                                        </clade>
                                                                                                        <clade>
                                                                                                          <branch_length>8.062069537E-05</branch_length>
                                                                                                          <clade>
                                                                                                            <branch_length>4.725300096E-05</branch_length>
                                                                                                            <clade>
                                                                                                              <name>Escherichia_0736 (1 x Escherichia coli / Shigella)</name>
                                                                                                              <branch_length>0.002763309516</branch_length>
                                                                                                            </clade>
                                                                                                            <clade>
                                                                                                              <branch_length>0.0004954080796</branch_length>
                                                                                                              <clade>
                                                                                                                <name>Escherichia_0550 (1 x Escherichia coli / Shigella)</name>
                                                                                                                <branch_length>0.002474277746</branch_length>
                                                                                                              </clade>
                                                                                                              <clade>
                                                                                                                <name>Escherichia_0933 (3 x Escherichia coli / Shigella)</name>
                                                                                                                <branch_length>0.004075722303</branch_length>
                                                                                                              </clade>
                                                                                                            </clade>
                                                                                                          </clade>
                                                                                                          <clade>
                                                                                                            <branch_length>0.0002397720818</branch_length>
                                                                                                            <clade>
                                                                                                              <name>Escherichia_0429 (1 x Escherichia coli / Shigella)</name>
                                                                                                              <branch_length>0.0026039402</branch_length>
                                                                                                            </clade>
                                                                                                            <clade>
                                                                                                              <branch_length>0.00120159192</branch_length>
                                                                                                              <clade>
                                                                                                                <name>Escherichia_1259 (2 x Escherichia coli / Shigella)</name>
                                                                                                                <branch_length>0.002846033312</branch_length>
                                                                                                              </clade>
                                                                                                              <clade>
                                                                                                                <name>Escherichia_1268 (1 x Escherichia coli / Shigella)</name>
                                                                                                                <branch_length>0.002822966781</branch_length>
                                                                                                              </clade>
                                                                                                            </clade>
                                                                                                          </clade>
                                                                                                        </clade>
                                                                                                      </clade>
                                                                                                    </clade>
                                                                                                  </clade>
                                                                                                </clade>
                                                                                                <clade>
                                                                                                  <branch_length>0.0001480061328</branch_length>
                                                                                                  <clade>
                                                                                                    <branch_length>0.002065885346</branch_length>
                                                                                                    <clade>
                                                                                                      <name>Escherichia_0352 (12 x Escherichia coli / Shigella)</name>
                                                                                                      <branch_length>0.001316660782</branch_length>
                                                                                                    </clade>
                                                                                                    <clade>
                                                                                                      <name>Escherichia_0773 (1 x Escherichia coli / Shigella)</name>
                                                                                                      <branch_length>0.003634339431</branch_length>
                                                                                                    </clade>
                                                                                                  </clade>
                                                                                                  <clade>
                                                                                                    <branch_length>0.000498850015</branch_length>
                                                                                                    <clade>
                                                                                                      <branch_length>0.0009685937548</branch_length>
                                                                                                      <clade>
                                                                                                        <name>Escherichia_0170 (2 x Escherichia coli / Shigella)</name>
                                                                                                        <branch_length>0.004468522966</branch_length>
                                                                                                      </clade>
                                                                                                      <clade>
                                                                                                        <name>Escherichia_0448 (1 x Escherichia coli / Shigella)</name>
                                                                                                        <branch_length>0.003741476685</branch_length>
                                                                                                      </clade>
                                                                                                    </clade>
                                                                                                    <clade>
                                                                                                      <branch_length>8.17989785E-05</branch_length>
                                                                                                      <clade>
                                                                                                        <branch_length>0.0001903431985</branch_length>
                                                                                                        <clade>
                                                                                                          <branch_length>0.001449096249</branch_length>
                                                                                                          <clade>
                                                                                                            <name>Escherichia_0121 (4 x Escherichia coli / Shigella)</name>
                                                                                                            <branch_length>0.003577393247</branch_length>
                                                                                                          </clade>
                                                                                                          <clade>
                                                                                                            <name>Escherichia_0212 (7 x Escherichia coli / Shigella)</name>
                                                                                                            <branch_length>0.003614606569</branch_length>
                                                                                                          </clade>
                                                                                                        </clade>
                                                                                                        <clade>
                                                                                                          <branch_length>0.000376183365</branch_length>
                                                                                                          <clade>
                                                                                                            <name>Escherichia_0629 (8 x Escherichia coli / Shigella)</name>
                                                                                                            <branch_length>0.004115421791</branch_length>
                                                                                                          </clade>
                                                                                                          <clade>
                                                                                                            <branch_length>0.0004003561335</branch_length>
                                                                                                            <clade>
                                                                                                              <name>Escherichia_0277 (4 x Escherichia coli / Shigella)</name>
                                                                                                              <branch_length>0.003623418044</branch_length>
                                                                                                            </clade>
                                                                                                            <clade>
                                                                                                              <name>Escherichia_1112 (1 x Escherichia coli / Shigella)</name>
                                                                                                              <branch_length>0.001466581947</branch_length>
                                                                                                            </clade>
                                                                                                          </clade>
                                                                                                        </clade>
                                                                                                      </clade>
                                                                                                      <clade>
                                                                                                        <branch_length>0.0001063997915</branch_length>
                                                                                                        <clade>
                                                                                                          <branch_length>0.001034777961</branch_length>
                                                                                                          <clade>
                                                                                                            <branch_length>0.0002911279444</branch_length>
                                                                                                            <clade>
                                                                                                              <name>Escherichia_0583 (5 x Escherichia coli / Shigella)</name>
                                                                                                              <branch_length>0.003383690491</branch_length>
                                                                                                            </clade>
                                                                                                            <clade>
                                                                                                              <branch_length>0.0003708269214</branch_length>
                                                                                                              <clade>
                                                                                                                <name>Escherichia_0703 (4 x Escherichia coli / Shigella)</name>
                                                                                                                <branch_length>0.001694550971</branch_length>
                                                                                                              </clade>
                                                                                                              <clade>
                                                                                                                <name>Escherichia_0960 (1 x Escherichia coli / Shigella)</name>
                                                                                                                <branch_length>0.002393448958</branch_length>
                                                                                                              </clade>
                                                                                                            </clade>
                                                                                                          </clade>
                                                                                                          <clade>
                                                                                                            <branch_length>0.0001172383927</branch_length>
                                                                                                            <clade>
                                                                                                              <name>Escherichia_0317 (4 x Escherichia coli / Shigella)</name>
                                                                                                              <branch_length>0.002963978099</branch_length>
                                                                                                            </clade>
                                                                                                            <clade>
                                                                                                              <branch_length>0.0001625895966</branch_length>
                                                                                                              <clade>
                                                                                                                <branch_length>0.0003336794907</branch_length>
                                                                                                                <clade>
                                                                                                                  <name>Escherichia_0250 (3 x Escherichia coli / Shigella)</name>
                                                                                                                  <branch_length>0.002341304207</branch_length>
                                                                                                                </clade>
                                                                                                                <clade>
                                                                                                                  <name>Escherichia_0340 (1 x Escherichia coli / Shigella)</name>
                                                                                                                  <branch_length>0.002441695658</branch_length>
                                                                                                                </clade>
                                                                                                              </clade>
                                                                                                              <clade>
                                                                                                                <branch_length>0.0006388990441</branch_length>
                                                                                                                <clade>
                                                                                                                  <name>Escherichia_0656 (4 x Escherichia coli / Shigella)</name>
                                                                                                                  <branch_length>0.001455953461</branch_length>
                                                                                                                </clade>
                                                                                                                <clade>
                                                                                                                  <name>Escherichia_1269 (4 x Escherichia coli / Shigella)</name>
                                                                                                                  <branch_length>0.002490046434</branch_length>
                                                                                                                </clade>
                                                                                                              </clade>
                                                                                                            </clade>
                                                                                                          </clade>
                                                                                                        </clade>
                                                                                                        <clade>
                                                                                                          <branch_length>0.0001291074441</branch_length>
                                                                                                          <clade>
                                                                                                            <branch_length>8.984934539E-05</branch_length>
                                                                                                            <clade>
                                                                                                              <branch_length>0.0001582742698</branch_length>
                                                                                                              <clade>
                                                                                                                <branch_length>0.0001918404596</branch_length>
                                                                                                                <clade>
                                                                                                                  <name>Escherichia_0154 (3 x Escherichia coli / Shigella)</name>
                                                                                                                  <branch_length>0.002627497772</branch_length>
                                                                                                                </clade>
                                                                                                                <clade>
                                                                                                                  <name>Escherichia_0167 (2 x Escherichia coli / Shigella)</name>
                                                                                                                  <branch_length>0.003279502271</branch_length>
                                                                                                                </clade>
                                                                                                              </clade>
                                                                                                              <clade>
                                                                                                                <name>Escherichia_0249 (6 x Escherichia coli / Shigella)</name>
                                                                                                                <branch_length>0.003509526607</branch_length>
                                                                                                              </clade>
                                                                                                            </clade>
                                                                                                            <clade>
                                                                                                              <branch_length>3.338309762E-05</branch_length>
                                                                                                              <clade>
                                                                                                                <branch_length>0.0002661905019</branch_length>
                                                                                                                <clade>
                                                                                                                  <name>Escherichia_0315 (1 x Escherichia coli / Shigella)</name>
                                                                                                                  <branch_length>0.003425626783</branch_length>
                                                                                                                </clade>
                                                                                                                <clade>
                                                                                                                  <name>Escherichia_0497 (1 x Escherichia coli / Shigella)</name>
                                                                                                                  <branch_length>0.003166373121</branch_length>
                                                                                                                </clade>
                                                                                                              </clade>
                                                                                                              <clade>
                                                                                                                <name>Escherichia_1249 (1 x Escherichia coli / Shigella)</name>
                                                                                                                <branch_length>0.003251700662</branch_length>
                                                                                                              </clade>
                                                                                                            </clade>
                                                                                                          </clade>
                                                                                                          <clade>
                                                                                                            <branch_length>0.0001149863674</branch_length>
                                                                                                            <clade>
                                                                                                              <branch_length>0.0003022479359</branch_length>
                                                                                                              <clade>
                                                                                                                <branch_length>0.0002279781329</branch_length>
                                                                                                                <clade>
                                                                                                                  <branch_length>0.0004223984724</branch_length>
                                                                                                                  <clade>
                                                                                                                    <name>Escherichia_1066 (1 x Escherichia coli / Shigella)</name>
                                                                                                                    <branch_length>0.003036920913</branch_length>
                                                                                                                  </clade>
                                                                                                                  <clade>
                                                                                                                    <name>Escherichia_1096 (1 x Escherichia coli / Shigella)</name>
                                                                                                                    <branch_length>0.002336079255</branch_length>
                                                                                                                  </clade>
                                                                                                                </clade>
                                                                                                                <clade>
                                                                                                                  <branch_length>0.0001467587135</branch_length>
                                                                                                                  <clade>
                                                                                                                    <branch_length>0.0005718083121</branch_length>
                                                                                                                    <clade>
                                                                                                                      <name>Escherichia_0166 (2 x Escherichia coli / Shigella)</name>
                                                                                                                      <branch_length>0.003405597061</branch_length>
                                                                                                                    </clade>
                                                                                                                    <clade>
                                                                                                                      <name>Escherichia_1015 (1 x Escherichia coli / Shigella)</name>
                                                                                                                      <branch_length>0.001743402798</branch_length>
                                                                                                                    </clade>
                                                                                                                  </clade>
                                                                                                                  <clade>
                                                                                                                    <branch_length>0.0004714262031</branch_length>
                                                                                                                    <clade>
                                                                                                                      <name>Escherichia_0296 (2 x Escherichia coli / Shigella)</name>
                                                                                                                      <branch_length>0.003955466207</branch_length>
                                                                                                                    </clade>
                                                                                                                    <clade>
                                                                                                                      <name>Escherichia_1122 (1 x Escherichia coli / Shigella)</name>
                                                                                                                      <branch_length>0.001844533719</branch_length>
                                                                                                                    </clade>
                                                                                                                  </clade>
                                                                                                                </clade>
                                                                                                              </clade>
                                                                                                              <clade>
                                                                                                                <branch_length>0.0003110883117</branch_length>
                                                                                                                <clade>
                                                                                                                  <branch_length>0.0003651585721</branch_length>
                                                                                                                  <clade>
                                                                                                                    <name>Escherichia_0548 (13 x Escherichia coli / Shigella)</name>
                                                                                                                    <branch_length>0.002617112128</branch_length>
                                                                                                                  </clade>
                                                                                                                  <clade>
                                                                                                                    <branch_length>0.0006850914215</branch_length>
                                                                                                                    <clade>
                                                                                                                      <name>Escherichia_0233 (45 x Escherichia coli / Shigella)</name>
                                                                                                                      <branch_length>0.006734783296</branch_length>
                                                                                                                    </clade>
                                                                                                                    <clade>
                                                                                                                      <name>Escherichia_0834 (1 x Escherichia coli / Shigella)</name>
                                                                                                                      <branch_length>0.004278216977</branch_length>
                                                                                                                    </clade>
                                                                                                                  </clade>
                                                                                                                </clade>
                                                                                                                <clade>
                                                                                                                  <branch_length>0.0001449357078</branch_length>
                                                                                                                  <clade>
                                                                                                                    <branch_length>0.001631326973</branch_length>
                                                                                                                    <clade>
                                                                                                                      <name>Escherichia_0395 (6 x Escherichia coli / Shigella)</name>
                                                                                                                      <branch_length>0.003605128499</branch_length>
                                                                                                                    </clade>
                                                                                                                    <clade>
                                                                                                                      <name>Escherichia_0806 (1 x Escherichia coli / Shigella)</name>
                                                                                                                      <branch_length>0.002945871325</branch_length>
                                                                                                                    </clade>
                                                                                                                  </clade>
                                                                                                                  <clade>
                                                                                                                    <name>Escherichia_1204 (1 x Escherichia coli / Shigella)</name>
                                                                                                                    <branch_length>0.003150979057</branch_length>
                                                                                                                  </clade>
                                                                                                                </clade>
                                                                                                              </clade>
                                                                                                            </clade>
                                                                                                            <clade>
                                                                                                              <branch_length>6.580952322E-05</branch_length>
                                                                                                              <clade>
                                                                                                                <branch_length>0.0006444652681</branch_length>
                                                                                                                <clade>
                                                                                                                  <name>Escherichia_0712 (1 x Escherichia coli / Shigella)</name>
                                                                                                                  <branch_length>0.002251805272</branch_length>
                                                                                                                </clade>
                                                                                                                <clade>
                                                                                                                  <name>Escherichia_0721 (1 x Escherichia coli / Shigella)</name>
                                                                                                                  <branch_length>0.002468194813</branch_length>
                                                                                                                </clade>
                                                                                                              </clade>
                                                                                                              <clade>
                                                                                                                <branch_length>4.066263136E-05</branch_length>
                                                                                                                <clade>
                                                                                                                  <branch_length>2.516137101E-05</branch_length>
                                                                                                                  <clade>
                                                                                                                    <branch_length>0.0002274137951</branch_length>
                                                                                                                    <clade>
                                                                                                                      <branch_length>0.001328583108</branch_length>
                                                                                                                      <clade>
                                                                                                                        <name>Escherichia_0081 (4 x Escherichia coli / Shigella)</name>
                                                                                                                        <branch_length>0.002006611787</branch_length>
                                                                                                                      </clade>
                                                                                                                      <clade>
                                                                                                                        <name>Escherichia_0386 (1 x Escherichia coli / Shigella)</name>
                                                                                                                        <branch_length>0.002412388101</branch_length>
                                                                                                                      </clade>
                                                                                                                    </clade>
                                                                                                                    <clade>
                                                                                                                      <branch_length>0.0006315065548</branch_length>
                                                                                                                      <clade>
                                                                                                                        <name>Escherichia_0001 (895 x Escherichia coli / Shigella, 4 x Escherichia unknown)</name>
                                                                                                                        <branch_length>0.003842698643</branch_length>
                                                                                                                      </clade>
                                                                                                                      <clade>
                                                                                                                        <name>Escherichia_0917 (1 x Escherichia coli / Shigella)</name>
                                                                                                                        <branch_length>0.002152301138</branch_length>
                                                                                                                      </clade>
                                                                                                                    </clade>
                                                                                                                  </clade>
                                                                                                                  <clade>
                                                                                                                    <branch_length>5.718342436E-05</branch_length>
                                                                                                                    <clade>
                                                                                                                      <branch_length>0.0002452047775</branch_length>
                                                                                                                      <clade>
                                                                                                                        <name>Escherichia_0681 (2 x Escherichia coli / Shigella)</name>
                                                                                                                        <branch_length>0.003335250076</branch_length>
                                                                                                                      </clade>
                                                                                                                      <clade>
                                                                                                                        <branch_length>0.0001805382781</branch_length>
                                                                                                                        <clade>
                                                                                                                          <branch_length>0.0003014967078</branch_length>
                                                                                                                          <clade>
                                                                                                                            <name>Escherichia_0129 (1 x Escherichia coli / Shigella)</name>
                                                                                                                            <branch_length>0.00235352735</branch_length>
                                                                                                                          </clade>
                                                                                                                          <clade>
                                                                                                                            <name>Escherichia_0509 (1 x Escherichia coli / Shigella)</name>
                                                                                                                            <branch_length>0.003667472629</branch_length>
                                                                                                                          </clade>
                                                                                                                        </clade>
                                                                                                                        <clade>
                                                                                                                          <branch_length>0.0002774471068</branch_length>
                                                                                                                          <clade>
                                                                                                                            <name>Escherichia_0309 (1 x Escherichia coli / Shigella)</name>
                                                                                                                            <branch_length>0.002552025951</branch_length>
                                                                                                                          </clade>
                                                                                                                          <clade>
                                                                                                                            <name>Escherichia_0982 (1 x Escherichia coli / Shigella)</name>
                                                                                                                            <branch_length>0.003223974258</branch_length>
                                                                                                                          </clade>
                                                                                                                        </clade>
                                                                                                                      </clade>
                                                                                                                    </clade>
                                                                                                                    <clade>
                                                                                                                      <branch_length>0.0001480901847</branch_length>
                                                                                                                      <clade>
                                                                                                                        <branch_length>0.000135671813</branch_length>
                                                                                                                        <clade>
                                                                                                                          <branch_length>0.0001565083367</branch_length>
                                                                                                                          <clade>
                                                                                                                            <branch_length>0.0001649016049</branch_length>
                                                                                                                            <clade>
                                                                                                                              <name>Escherichia_0096 (1 x Escherichia coli / Shigella)</name>
                                                                                                                              <branch_length>0.003785101697</branch_length>
                                                                                                                            </clade>
                                                                                                                            <clade>
                                                                                                                              <name>Escherichia_0679 (1 x Escherichia coli / Shigella)</name>
                                                                                                                              <branch_length>0.001781897969</branch_length>
                                                                                                                            </clade>
                                                                                                                          </clade>
                                                                                                                          <clade>
                                                                                                                            <name>Escherichia_0718 (1 x Escherichia coli / Shigella)</name>
                                                                                                                            <branch_length>0.003561834106</branch_length>
                                                                                                                          </clade>
                                                                                                                        </clade>
                                                                                                                        <clade>
                                                                                                                          <branch_length>0.0003008646308</branch_length>
                                                                                                                          <clade>
                                                                                                                            <name>Escherichia_0510 (2 x Escherichia coli / Shigella)</name>
                                                                                                                            <branch_length>0.002521083225</branch_length>
                                                                                                                          </clade>
                                                                                                                          <clade>
                                                                                                                            <name>Escherichia_0894 (4 x Escherichia coli / Shigella)</name>
                                                                                                                            <branch_length>0.00379591668</branch_length>
                                                                                                                          </clade>
                                                                                                                        </clade>
                                                                                                                      </clade>
                                                                                                                      <clade>
                                                                                                                        <name>Escherichia_1061 (1 x Escherichia coli / Shigella)</name>
                                                                                                                        <branch_length>0.002791039646</branch_length>
                                                                                                                      </clade>
                                                                                                                    </clade>
                                                                                                                  </clade>
                                                                                                                </clade>
                                                                                                                <clade>
                                                                                                                  <branch_length>8.989163689E-05</branch_length>
                                                                                                                  <clade>
                                                                                                                    <name>Escherichia_0560 (2 x Escherichia coli / Shigella)</name>
                                                                                                                    <branch_length>0.00345933158</branch_length>
                                                                                                                  </clade>
                                                                                                                  <clade>
                                                                                                                    <branch_length>0.0001353359548</branch_length>
                                                                                                                    <clade>
                                                                                                                      <branch_length>8.008738223E-05</branch_length>
                                                                                                                      <clade>
                                                                                                                        <branch_length>7.526324043E-05</branch_length>
                                                                                                                        <clade>
                                                                                                                          <branch_length>0.0003687103163</branch_length>
                                                                                                                          <clade>
                                                                                                                            <name>Escherichia_0575 (1 x Escherichia coli / Shigella)</name>
                                                                                                                            <branch_length>0.002629412804</branch_length>
                                                                                                                          </clade>
                                                                                                                          <clade>
                                                                                                                            <branch_length>0.000212725834</branch_length>
                                                                                                                            <clade>
                                                                                                                              <name>Escherichia_0457 (1 x Escherichia coli / Shigella)</name>
                                                                                                                              <branch_length>0.003116859123</branch_length>
                                                                                                                            </clade>
                                                                                                                            <clade>
                                                                                                                              <name>Escherichia_0634 (1 x Escherichia coli / Shigella)</name>
                                                                                                                              <branch_length>0.002892140765</branch_length>
                                                                                                                            </clade>
                                                                                                                          </clade>
                                                                                                                        </clade>
                                                                                                                        <clade>
                                                                                                                          <branch_length>0.0002841662499</branch_length>
                                                                                                                          <clade>
                                                                                                                            <branch_length>0.002066569868</branch_length>
                                                                                                                            <clade>
                                                                                                                              <name>Escherichia_0247 (3 x Escherichia coli / Shigella)</name>
                                                                                                                              <branch_length>0.00180072221</branch_length>
                                                                                                                            </clade>
                                                                                                                            <clade>
                                                                                                                              <name>Escherichia_0303 (1 x Escherichia coli / Shigella)</name>
                                                                                                                              <branch_length>0.002155277645</branch_length>
                                                                                                                            </clade>
                                                                                                                          </clade>
                                                                                                                          <clade>
                                                                                                                            <branch_length>0.0003030900261</branch_length>
                                                                                                                            <clade>
                                                                                                                              <branch_length>0.0001800624595</branch_length>
                                                                                                                              <clade>
                                                                                                                                <branch_length>0.00070926029</branch_length>
                                                                                                                                <clade>
                                                                                                                                  <name>Escherichia_0053 (13 x Escherichia coli / Shigella)</name>
                                                                                                                                  <branch_length>0.005268244073</branch_length>
                                                                                                                                </clade>
                                                                                                                                <clade>
                                                                                                                                  <name>Escherichia_0370 (1 x Escherichia coli / Shigella)</name>
                                                                                                                                  <branch_length>0.0008607560303</branch_length>
                                                                                                                                </clade>
                                                                                                                              </clade>
                                                                                                                              <clade>
                                                                                                                                <name>Escherichia_0414 (6 x Escherichia coli / Shigella)</name>
                                                                                                                                <branch_length>0.002549157012</branch_length>
                                                                                                                              </clade>
                                                                                                                            </clade>
                                                                                                                            <clade>
                                                                                                                              <branch_length>0.0002269337128</branch_length>
                                                                                                                              <clade>
                                                                                                                                <name>Escherichia_0944 (1 x Escherichia coli / Shigella)</name>
                                                                                                                                <branch_length>0.002770261839</branch_length>
                                                                                                                              </clade>
                                                                                                                              <clade>
                                                                                                                                <name>Escherichia_1016 (1 x Escherichia coli / Shigella)</name>
                                                                                                                                <branch_length>0.002102738246</branch_length>
                                                                                                                              </clade>
                                                                                                                            </clade>
                                                                                                                          </clade>
                                                                                                                        </clade>
                                                                                                                      </clade>
                                                                                                                      <clade>
                                                                                                                        <branch_length>0.000215290027</branch_length>
                                                                                                                        <clade>
                                                                                                                          <branch_length>0.0001254534582</branch_length>
                                                                                                                          <clade>
                                                                                                                            <branch_length>0.0005217961734</branch_length>
                                                                                                                            <clade>
                                                                                                                              <name>Escherichia_0088 (1 x Escherichia coli / Shigella)</name>
                                                                                                                              <branch_length>0.002891013399</branch_length>
                                                                                                                            </clade>
                                                                                                                            <clade>
                                                                                                                              <name>Escherichia_0293 (3 x Escherichia coli / Shigella)</name>
                                                                                                                              <branch_length>0.003234986681</branch_length>
                                                                                                                            </clade>
                                                                                                                          </clade>
                                                                                                                          <clade>
                                                                                                                            <name>Escherichia_1011 (1 x Escherichia coli / Shigella)</name>
                                                                                                                            <branch_length>0.002726325765</branch_length>
                                                                                                                          </clade>
                                                                                                                        </clade>
                                                                                                                        <clade>
                                                                                                                          <name>Escherichia_1225 (1 x Escherichia coli / Shigella)</name>
                                                                                                                          <branch_length>0.002239235211</branch_length>
                                                                                                                        </clade>
                                                                                                                      </clade>
                                                                                                                    </clade>
                                                                                                                    <clade>
                                                                                                                      <branch_length>0.0001704625465</branch_length>
                                                                                                                      <clade>
                                                                                                                        <name>Escherichia_0680 (1 x Escherichia coli / Shigella)</name>
                                                                                                                        <branch_length>0.001695964951</branch_length>
                                                                                                                      </clade>
                                                                                                                      <clade>
                                                                                                                        <name>Escherichia_1258 (1 x Escherichia coli / Shigella)</name>
                                                                                                                        <branch_length>0.002907034941</branch_length>
                                                                                                                      </clade>
                                                                                                                    </clade>
                                                                                                                  </clade>
                                                                                                                </clade>
                                                                                                              </clade>
                                                                                                            </clade>
                                                                                                          </clade>
                                                                                                        </clade>
                                                                                                      </clade>
                                                                                                    </clade>
                                                                                                  </clade>
                                                                                                </clade>
                                                                                              </clade>
                                                                                            </clade>
                                                                                          </clade>
                                                                                        </clade>
                                                                                      </clade>
                                                                                    </clade>
                                                                                  </clade>
                                                                                </clade>
                                                                              </clade>
                                                                            </clade>
                                                                          </clade>
                                                                        </clade>
                                                                      </clade>
                                                                    </clade>
                                                                  </clade>
                                                                </clade>
                                                              </clade>
                                                            </clade>
                                                          </clade>
                                                        </clade>
                                                      </clade>
                                                    </clade>
                                                  </clade>
                                                </clade>
                                              </clade>
                                            </clade>
                                          </clade>
                                        </clade>
                                      </clade>
                                    </clade>
                                  </clade>
                                </clade>
                              </clade>
                            </clade>
                          </clade>
                        </clade>
                      </clade>
                    </clade>
                  </clade>
                </clade>
              </clade>
            </clade>
          </clade>
        </clade>
      </clade>
    </clade>
  </phylogeny>
</phyloxml>
```
